## Supplemental Datasets for "A genome-wide mutational constraint map quantified from variation in 76,156 human genomes": Supplementary_Data_3.bed (part 138 of 859)

```
chr11	82894000	82895000	-0.038074111688627975
chr11	82894100	82895100	0.2666371576823054
chr11	82894200	82895200	0.12010871157622648
chr11	82894300	82895300	0.4918308455280111
chr11	82894400	82895400	0.8250603763633226
chr11	82894500	82895500	0.4801419767023383
chr11	82894600	82895600	0.22090246916774786
chr11	82894700	82895700	0.6873126853955129
chr11	82894800	82895800	0.6274141771785194
chr11	82894900	82895900	1.4092798123007564
chr11	82895000	82896000	1.1673239400532784
chr11	82895100	82896100	1.2202684777759936
chr11	82895200	82896200	1.51404593169584
chr11	82895300	82896300	1.095782941879551
chr11	82895400	82896400	1.3469424657504847
chr11	82895500	82896500	0.9832085015585452
chr11	82895600	82896600	1.3677396211096493
chr11	82896700	82897700	1.5141546845395393
chr11	82896800	82897800	2.10381735066359
chr11	82896900	82897900	2.207453026051668
chr11	82897000	82898000	1.9113864339811457
chr11	82897100	82898100	1.504003000533903
chr11	82897200	82898200	1.8097804224835279
chr11	82897300	82898300	1.8606168549635198
chr11	82897400	82898400	2.1519788695791533
chr11	82897500	82898500	2.0795184302359258
chr11	82897600	82898600	1.8624349858126503
chr11	82898300	82899300	-1.1010462869213369
chr11	82898400	82899400	-1.964253111738728
chr11	82898500	82899500	-1.4956340520330391
chr11	82898600	82899600	-1.7627255965287012
chr11	82898700	82899700	-1.6937384476093726
chr11	82898800	82899800	-1.88870727585077
chr11	82898900	82899900	-1.7599763030041975
chr11	82899000	82900000	-1.628411125765301
chr11	82899100	82900100	-1.4248581494059198
chr11	82899200	82900200	-1.4113247450285609
chr11	82899300	82900300	0.14806440057721204
chr11	82899400	82900400	0.7954359997087139
chr11	82899500	82900500	0.5996309395215741
chr11	82899600	82900600	0.5408210482612014
chr11	82899700	82900700	0.8041214572688593
chr11	82899800	82900800	1.2613422739235662
chr11	82899900	82900900	1.6653575283103892
chr11	82900000	82901000	2.081213663477195
chr11	82900100	82901100	2.25121535898026
chr11	82900200	82901200	2.457829260550686
chr11	82900300	82901300	2.0112053042105447
chr11	82900400	82901400	1.341245019811193
chr11	82900500	82901500	0.9527664197129267
chr11	82900600	82901600	1.8615408305975985
chr11	82900700	82901700	1.5477411565573314
chr11	82900800	82901800	0.9816790879721804
chr11	82900900	82901900	0.20873545568263505
chr11	82901000	82902000	0.1735412209904323
chr11	82901100	82902100	0.10824471893182896
chr11	82901200	82902200	0.08296469147175918
chr11	82901300	82902300	0.33795604973492305
chr11	82901400	82902400	-0.06163671644947065
chr11	82901500	82902500	0.2307937045856857
chr11	82901600	82902600	-0.4415572865496598
chr11	82901700	82902700	0.021792847309301675
chr11	82901800	82902800	0.5638353396461321
chr11	82901900	82902900	1.2686073078222464
chr11	82902000	82903000	1.3963272457779117
chr11	82902100	82903100	0.9419313239180857
chr11	82902200	82903200	1.3993781055298573
chr11	82902300	82903300	0.7196719332897794
chr11	82902400	82903400	1.9726686489524232
chr11	82902500	82903500	2.050684899607384
chr11	82902600	82903600	1.9894625331452689
chr11	82902700	82903700	1.7926292581106398
chr11	82902800	82903800	1.637934793731053
chr11	82902900	82903900	1.8246187206469
chr11	82903000	82904000	1.6612780274456629
chr11	82903100	82904100	1.91869068767082
chr11	82903200	82904200	1.2292092574987978
chr11	82903300	82904300	1.7399550540183015
chr11	82903400	82904400	0.8208403214699406
chr11	82903500	82904500	0.9945431640306124
chr11	82903600	82904600	1.5599736897222864
chr11	82903700	82904700	1.6594480419165465
chr11	82903800	82904800	1.8588897073432704
chr11	82903900	82904900	1.5804440714908283
chr11	82904000	82905000	1.494463969009766
chr11	82904100	82905100	1.475015894732739
chr11	82904200	82905200	1.9390805642643456
chr11	82904300	82905300	1.880623416106596
chr11	82904400	82905400	1.9153401199675344
chr11	82904500	82905500	1.6589926737209968
chr11	82904600	82905600	0.9134424336667846
chr11	82904700	82905700	0.5227750895965132
chr11	82904800	82905800	0.4276142035079916
chr11	82904900	82905900	0.5887102492172055
chr11	82905000	82906000	0.32081586753115837
chr11	82905100	82906100	0.108937882665492
chr11	82905200	82906200	-0.13912301814345618
chr11	82905300	82906300	-0.3657749028961613
chr11	82905400	82906400	-0.020539602354820455
chr11	82905500	82906500	-0.32761104220301196
chr11	82905600	82906600	0.06187420209054766
chr11	82905700	82906700	0.03808181871390265
chr11	82905800	82906800	-0.06774062676386737
chr11	82905900	82906900	0.17179707171273811
chr11	82906000	82907000	0.2808018191826357
chr11	82906100	82907100	0.9120729820460408
chr11	82906200	82907200	1.2279670874434438
chr11	82906300	82907300	1.2308600534754517
chr11	82906400	82907400	1.1927258786724413
chr11	82906500	82907500	1.4595751985795238
chr11	82906600	82907600	1.6017564907201507
chr11	82906700	82907700	1.8738413848273667
chr11	82906800	82907800	2.0736601084780983
chr11	82906900	82907900	1.4574735280030429
chr11	82907000	82908000	1.1257456962688286
chr11	82907100	82908100	0.5481945959683278
chr11	82907200	82908200	0.1630872606376694
chr11	82907300	82908300	0.3958674928078112
chr11	82907400	82908400	0.8735634897494514
chr11	82907500	82908500	1.2360434377261489
chr11	82907600	82908600	1.5915228762948077
chr11	82907700	82908700	1.4692362978636788
chr11	82907800	82908800	1.6494297810139749
chr11	82907900	82908900	2.257520934322646
chr11	82908000	82909000	2.6146276493963705
chr11	82908100	82909100	3.101747485851779
chr11	82908200	82909200	3.732839324313013
chr11	82908300	82909300	3.606999729492399
chr11	82908400	82909400	3.1442549238130093
chr11	82908500	82909500	2.6321293398923484
chr11	82908600	82909600	2.0639252031273263
chr11	82908700	82909700	2.274193462078885
chr11	82908800	82909800	1.9781625620612853
chr11	82908900	82909900	1.3427817464360308
chr11	82909000	82910000	1.1033550742246854
chr11	82909100	82910100	0.8909685442346468
chr11	82909200	82910200	0.42757798504698186
chr11	82909300	82910300	0.53092589772038
chr11	82910700	82911700	0.8310829176683845
chr11	82910800	82911800	0.9064313324083186
chr11	82910900	82911900	1.4875822887991794
chr11	82911000	82912000	0.834259854978358
chr11	82911100	82912100	1.108842228104676
chr11	82911200	82912200	0.7148670139226021
chr11	82911300	82912300	0.5774511540742796
chr11	82911400	82912400	0.5875884187633001
chr11	82911500	82912500	-0.010432372295099702
chr11	82911600	82912600	0.27830750712472296
chr11	82911700	82912700	0.903037375556562
chr11	82911800	82912800	1.2528973173611628
chr11	82911900	82912900	0.6086957075848105
chr11	82912000	82913000	1.1424948031698439
chr11	82912100	82913100	0.6168346573974618
chr11	82912200	82913200	-0.3513080987243093
chr11	82912300	82913300	-0.3715891101569992
chr11	82912400	82913400	0.035468836953052967
chr11	82912500	82913500	-0.8331101233327892
chr11	82912600	82913600	-0.7833216426325355
chr11	82912700	82913700	-0.981418194689728
chr11	82912800	82913800	-1.5356652465146745
chr11	82912900	82913900	-0.9472048480567186
chr11	82913000	82914000	-0.6640810404591551
chr11	82913100	82914100	-0.8890838870292693
chr11	82913200	82914200	0.16218343253821954
chr11	82913300	82914300	0.4565304760877245
chr11	82913400	82914400	-0.19857945942883248
chr11	82913500	82914500	0.7193872932813195
chr11	82913600	82914600	0.4958374356037256
chr11	82913700	82914700	0.4089949900445224
chr11	82913800	82914800	0.4199103526868605
chr11	82913900	82914900	-0.0912608647316935
chr11	82914000	82915000	-0.9117310046371722
chr11	82914100	82915100	0.15297255789532488
chr11	82914200	82915200	0.30705177181671617
chr11	82914300	82915300	0.8986317152617906
chr11	82914400	82915400	1.1076783012431768
chr11	82914500	82915500	1.1796020971383645
chr11	82914600	82915600	0.7088096099997435
chr11	82914700	82915700	1.3564541608836214
chr11	82914800	82915800	1.2902591600569122
chr11	82914900	82915900	2.0320060070654384
chr11	82915000	82916000	2.0944389087039914
chr11	82915100	82916100	1.7745071014194531
chr11	82915200	82916200	1.7139927680749518
chr11	82915300	82916300	1.424867551432558
chr11	82915400	82916400	1.5160172682271986
chr11	82915500	82916500	1.257049850533834
chr11	82915600	82916600	1.4958856415278372
chr11	82915700	82916700	0.5439790993887549
chr11	82915800	82916800	0.06049922535746841
chr11	82915900	82916900	-0.18073045409150384
chr11	82916000	82917000	0.1180163916873676
chr11	82916100	82917100	0.13990073428579058
chr11	82916200	82917200	0.3719941940916847
chr11	82916300	82917300	0.3998259253388679
chr11	82916400	82917400	-0.3768390461315609
chr11	82916500	82917500	-0.09235283746312342
chr11	82916600	82917600	-0.103934727061261
chr11	82916700	82917700	0.4113297635190932
chr11	82916800	82917800	1.3054984834850534
chr11	82916900	82917900	0.8911565133479235
chr11	82917300	82918300	0.21368771076655632
chr11	82917400	82918400	-0.10184779199894438
chr11	82917500	82918500	-0.1923755221612672
chr11	82917600	82918600	-0.06956161070293827
chr11	82917700	82918700	-0.6247744874733498
chr11	82917800	82918800	-0.9698227466098664
chr11	82917900	82918900	-0.9403083267657162
chr11	82918000	82919000	-1.2372067732729806
chr11	82918100	82919100	-0.8248881622755314
chr11	82918200	82919200	-0.2549205357311011
chr11	82918300	82919300	-0.12869160823705345
chr11	82918400	82919400	0.4168268623623701
chr11	82918500	82919500	0.23958864003928906
chr11	82918600	82919600	0.17504139474025052
chr11	82918700	82919700	0.5349215679382513
chr11	82918800	82919800	0.7665322887987372
chr11	82918900	82919900	1.2374715957147584
chr11	82919000	82920000	0.5457549634430936
chr11	82919100	82920100	0.3483124172720488
chr11	82919200	82920200	-0.2095683162701448
chr11	82919300	82920300	0.20910188626542733
chr11	82919400	82920400	0.7042475374832045
chr11	82919500	82920500	0.3230813613640741
chr11	82919600	82920600	1.0616312546169724
chr11	82919700	82920700	1.565744803247871
chr11	82919800	82920800	1.2463282698206497
chr11	82919900	82920900	1.0920258251070154
chr11	82920000	82921000	1.250836658866691
chr11	82920100	82921100	1.0953879378457017
chr11	82920200	82921200	1.7962709732120028
chr11	82920300	82921300	1.7578847160572255
chr11	82920400	82921400	1.7143093413955643
chr11	82920500	82921500	1.9922778836526929
chr11	82921700	82922700	0.1571886985351455
chr11	82921800	82922800	0.2285784899761054
chr11	82921900	82922900	0.33133873582873463
chr11	82922000	82923000	0.826131135454322
chr11	82922100	82923100	0.8390061639509926
chr11	82922200	82923200	0.7241477278617674
chr11	82922300	82923300	0.8437835868175817
chr11	82922400	82923400	0.2915076505831866
chr11	82922500	82923500	0.2738030257795589
chr11	82922600	82923600	0.650097603555313
chr11	82922700	82923700	0.2739285207078284
chr11	82922800	82923800	0.6818262810557517
chr11	82922900	82923900	0.01124523992004354
chr11	82923000	82924000	0.16725544992263736
chr11	82923100	82924100	0.21580597969236384
chr11	82923200	82924200	0.058317617300756186
chr11	82923300	82924300	-0.34768367518647963
chr11	82923400	82924400	-0.03711015642343953
chr11	82923500	82924500	-0.25085082462299285
chr11	82923600	82924600	-0.5357591958137208
chr11	82923700	82924700	0.12155420738036707
chr11	82923800	82924800	-0.6635091385074586
chr11	82923900	82924900	-0.455544214400681
chr11	82924000	82925000	-0.35275319934502397
chr11	82924100	82925100	-0.8606889235781336
chr11	82924200	82925200	-0.9880017696505468
chr11	82924300	82925300	-1.0033246444544324
chr11	82924400	82925400	-1.0643236942269685
chr11	82924500	82925500	-0.5871832704913221
chr11	82924600	82925600	-0.2844038756080801
chr11	82924700	82925700	-0.5553236946663846
chr11	82924800	82925800	-0.2704735633845012
chr11	82924900	82925900	0.2493462221774645
chr11	82925000	82926000	0.11485859607412556
chr11	82925100	82926100	0.3018056322576405
chr11	82926100	82927100	0.012614808972429142
chr11	82926200	82927200	0.018000611591641843
chr11	82926300	82927300	0.6939416918121143
chr11	82926400	82927400	0.19229743471749766
chr11	82926500	82927500	0.7090947467227902
chr11	82926600	82927600	0.3956446274152498
chr11	82926700	82927700	0.7796024820348633
chr11	82926800	82927800	1.5514592342404332
chr11	82926900	82927900	2.137448640887192
chr11	82927000	82928000	2.2582950284225336
chr11	82927100	82928100	2.3432855235428347
chr11	82928300	82929300	0.7187683383697148
chr11	82928400	82929400	0.7405261155536657
chr11	82928500	82929500	0.7464180902000392
chr11	82928600	82929600	0.8187706977456396
chr11	82928700	82929700	0.9146595748893036
chr11	82929700	82930700	1.6326593242970755
chr11	82929800	82930800	1.1498054983176438
chr11	82929900	82930900	-0.2335975398910923
chr11	82930000	82931000	0.7176565939697426
chr11	82930100	82931100	0.9037169342433372
chr11	82930200	82931200	0.7925091102584596
chr11	82930300	82931300	1.098655726733275
chr11	82930400	82931400	0.9934576319767427
chr11	82930500	82931500	1.1380262617064008
chr11	82930600	82931600	0.2616437916513845
chr11	82930700	82931700	0.954882095929578
chr11	82930800	82931800	0.6665216360025334
chr11	82930900	82931900	1.6653704006994408
chr11	82931000	82932000	1.0351742083874136
chr11	82931100	82932100	1.0426756390062133
chr11	82931200	82932200	1.4302543223079456
chr11	82931300	82932300	1.3731774579288765
chr11	82931400	82932400	0.9680344683270692
chr11	82931500	82932500	0.4909760643563002
chr11	82931600	82932600	1.3767638016411623
chr11	82931700	82932700	0.9585754723332875
chr11	82931800	82932800	1.8625215580304983
chr11	82931900	82932900	1.5104844024961757
chr11	82932000	82933000	1.381645792851202
chr11	82932100	82933100	1.315254209640818
chr11	82932200	82933200	1.2043678657727075
chr11	82932300	82933300	0.7357011415738408
chr11	82932400	82933400	1.5530080854783892
chr11	82932500	82933500	1.5695600523636954
chr11	82932600	82933600	0.6552771408950139
chr11	82932700	82933700	0.9374529607978548
chr11	82932800	82933800	0.8840628944088712
chr11	82932900	82933900	1.4230412131361532
chr11	82933000	82934000	1.4202393525750645
chr11	82933100	82934100	1.6179686075205737
chr11	82933200	82934200	1.0685904503793098
chr11	82933300	82934300	1.7399813538916382
chr11	82933400	82934400	1.8818167325355903
chr11	82933500	82934500	2.230467425230266
chr11	82933600	82934600	2.465215918978235
chr11	82933700	82934700	2.6656728199826087
chr11	82933800	82934800	2.279365864461558
chr11	82933900	82934900	1.2149416045332704
chr11	82934000	82935000	1.766623083727582
chr11	82934100	82935100	1.7018826571129213
chr11	82934200	82935200	1.7924225920045918
chr11	82934300	82935300	2.107656487894644
chr11	82934400	82935400	1.7899395662891504
chr11	82934500	82935500	1.808662404657792
chr11	82934600	82935600	1.5568014188217656
chr11	82934700	82935700	2.0158794645194877
chr11	82934800	82935800	2.2937459171529917
chr11	82934900	82935900	2.3231931947996878
chr11	82935000	82936000	2.0713411046197963
chr11	82935100	82936100	1.8067396172576435
chr11	82935200	82936200	2.2664331804446065
chr11	82935300	82936300	1.3477363517887844
chr11	82935400	82936400	0.8466101107360781
chr11	82935500	82936500	0.8260679458556028
chr11	82935600	82936600	1.8032785940409253
chr11	82935700	82936700	0.35524626829239825
chr11	82935800	82936800	0.3095161240282192
chr11	82935900	82936900	0.4999306040262106
chr11	82936000	82937000	0.19319675817112225
chr11	82936100	82937100	-0.14964138076743086
chr11	82936200	82937200	-0.4908680084994476
chr11	82936300	82937300	-0.07334837764675997
chr11	82936400	82937400	0.1573880300739189
chr11	82936500	82937500	-0.11704857332700255
chr11	82936600	82937600	-0.7590969021242384
chr11	82936700	82937700	0.015905090767643813
chr11	82936800	82937800	-0.4913144578243364
chr11	82936900	82937900	-0.1157377748056311
chr11	82937000	82938000	-0.5246181053717124
chr11	82937100	82938100	0.2243078515783936
chr11	82937200	82938200	0.07079483695351653
chr11	82937300	82938300	0.18997887614304346
chr11	82937400	82938400	1.1946867755294732
chr11	82937500	82938500	1.475408184952469
chr11	82937600	82938600	1.1335883406142628
chr11	82937700	82938700	1.655592672656231
chr11	82937800	82938800	1.8010373324925917
chr11	82937900	82938900	1.2527658753861162
chr11	82938000	82939000	1.1991575532835963
chr11	82938100	82939100	0.9111734901220988
chr11	82938200	82939200	1.3029646955741079
chr11	82938300	82939300	0.9793926940205404
chr11	82938400	82939400	-0.2248025664682108
chr11	82938500	82939500	-1.0152800310130303
chr11	82938600	82939600	-0.9210699078876988
chr11	82938700	82939700	-1.4692948921380926
chr11	82938800	82939800	-1.4673821850308444
chr11	82938900	82939900	-1.727057176429284
chr11	82939000	82940000	-0.9048358197668789
chr11	82939100	82940100	-0.4984132631437042
chr11	82939200	82940200	-0.28015456839351816
chr11	82939300	82940300	-0.6231751038645259
chr11	82939400	82940400	-0.6062806016227545
chr11	82939500	82940500	-0.4262676037622215
chr11	82939600	82940600	-0.467432445382353
chr11	82939700	82940700	-0.4574822770311087
chr11	82939800	82940800	-0.2167353042113811
chr11	82939900	82940900	0.4575413005322452
chr11	82940000	82941000	0.12171900765565401
chr11	82940100	82941100	-0.6191703303719583
chr11	82940200	82941200	-0.7935157903909954
chr11	82940300	82941300	-0.4467880753480496
chr11	82940400	82941400	0.37974888948846175
chr11	82940500	82941500	0.5077753680720692
chr11	82940600	82941600	0.9469559976507872
chr11	82940700	82941700	0.7370798742096477
chr11	82940800	82941800	-0.056447433290697326
chr11	82940900	82941900	-0.5882919216630802
chr11	82941000	82942000	-0.32448701007136843
chr11	82941100	82942100	0.1421964213994327
chr11	82941200	82942200	-0.5328857372807266
chr11	82941300	82942300	-0.6228361189163165
chr11	82941400	82942400	-1.560387078276298
chr11	82941500	82942500	-1.2300044431894919
chr11	82941600	82942600	-1.165381442034415
chr11	82941700	82942700	-1.5124231854793155
chr11	82941800	82942800	-0.43561766339320257
chr11	82941900	82942900	0.7080685400413639
chr11	82942000	82943000	0.7478305048831564
chr11	82942100	82943100	1.2746834121488082
chr11	82942200	82943200	1.1345267447163327
chr11	82942300	82943300	1.3325152223353258
chr11	82942400	82943400	2.0216607168810534
chr11	82942500	82943500	1.6678153107312503
chr11	82942600	82943600	1.332060763622
chr11	82942700	82943700	1.9543772178578256
chr11	82942800	82943800	1.2216676130209752
chr11	82942900	82943900	0.4537983025569827
chr11	82943000	82944000	0.34836834190053056
chr11	82943100	82944100	0.2775422485918293
chr11	82943200	82944200	0.494172035120289
chr11	82943300	82944300	1.2309007700757064
chr11	82943400	82944400	1.6673531145102949
chr11	82943500	82944500	1.820887923890968
chr11	82943600	82944600	2.081799566028756
chr11	82943700	82944700	1.5807692354500766
chr11	82943800	82944800	2.2795761908252725
chr11	82943900	82944900	2.11412380450728
chr11	82944000	82945000	2.2609264849065407
chr11	82944100	82945100	1.8557286100565809
chr11	82944200	82945200	2.5468220155612262
chr11	82944300	82945300	1.7715517435509165
chr11	82944400	82945400	1.277458298651019
chr11	82944500	82945500	1.2542152872783958
chr11	82944600	82945600	0.8684462629408811
chr11	82944700	82945700	1.314490368363228
chr11	82944800	82945800	0.8176891710193839
chr11	82944900	82945900	0.9431289370692522
chr11	82945000	82946000	0.8379271497780991
chr11	82945100	82946100	0.6232230891537726
chr11	82945200	82946200	0.7029487879973773
chr11	82945300	82946300	0.7952044133333203
chr11	82945400	82946400	0.7208412503058241
chr11	82945500	82946500	0.6060936056694465
chr11	82945600	82946600	1.1019989489345583
chr11	82945700	82946700	0.5600352774347716
chr11	82945800	82946800	0.4544616666124314
chr11	82947200	82948200	0.5874386514801866
chr11	82947300	82948300	0.9156033010517388
chr11	82947400	82948400	0.5278161809594386
chr11	82947500	82948500	0.9065057924691096
chr11	82947600	82948600	0.9863721502743482
chr11	82947700	82948700	0.9065357688268044
chr11	82947800	82948800	1.014881419135855
chr11	82947900	82948900	0.5635194191813487
chr11	82948000	82949000	-0.4000752334922573
chr11	82948100	82949100	-0.8976739709756938
chr11	82948200	82949200	-0.47415934999581705
chr11	82948300	82949300	-0.7511088986077473
chr11	82948400	82949400	-0.1980611368515313
chr11	82948500	82949500	-0.6984571549244685
chr11	82948600	82949600	-0.0047728254828125725
chr11	82948700	82949700	0.3521541356208631
chr11	82948800	82949800	0.4167444453154127
chr11	82948900	82949900	0.4517490051034214
chr11	82949000	82950000	0.6931793455582613
chr11	82949100	82950100	0.6930294293707061
chr11	82949200	82950200	0.4106296755935741
chr11	82949300	82950300	0.34170871357498434
chr11	82949400	82950400	-0.2453430510354896
chr11	82949500	82950500	0.2117752865581608
chr11	82949600	82950600	-0.4941862411517008
chr11	82949700	82950700	-0.6610428729109465
chr11	82949800	82950800	-0.08762815157492586
chr11	82949900	82950900	0.3750140577965488
chr11	82950000	82951000	1.083522318276615
chr11	82950100	82951100	1.4067177331548075
chr11	82950200	82951200	1.1315599822437843
chr11	82950300	82951300	1.2418541157125798
chr11	82950400	82951400	1.6224123912737385
chr11	82950500	82951500	1.1492289088827292
chr11	82950600	82951600	1.2470986573695315
chr11	82950700	82951700	1.497804839129146
chr11	82950800	82951800	0.4860881496213896
chr11	82950900	82951900	0.531238707419262
chr11	82951000	82952000	-0.09273424001603134
chr11	82951100	82952100	-0.4647007921952544
chr11	82951200	82952200	-0.0564631565728564
chr11	82951300	82952300	-0.17879330268420518
chr11	82951400	82952400	-0.3660361201607937
chr11	82951500	82952500	-0.14930236882399905
chr11	82951600	82952600	0.5329044848742467
chr11	82951700	82952700	0.1157344424578622
chr11	82951800	82952800	1.075031627235734
chr11	82951900	82952900	0.4921034008816372
chr11	82952000	82953000	0.7003808687983109
chr11	82952100	82953100	0.7682093384887918
chr11	82952200	82953200	0.9469609000886321
chr11	82952300	82953300	1.226933133014741
chr11	82953500	82954500	-1.4395701535826748
chr11	82953600	82954600	-1.6440491477089496
chr11	82953700	82954700	-1.3777351592255611
chr11	82953800	82954800	-1.7883243320948934
chr11	82953900	82954900	-1.2437394115860991
chr11	82954000	82955000	-1.2158370287125377
chr11	82954100	82955100	-1.0185331998616276
chr11	82954200	82955200	-1.0381451542265512
chr11	82954300	82955300	-0.935698354425867
chr11	82954400	82955400	-0.12577503641992252
chr11	82954500	82955500	-0.4583179602252158
chr11	82954600	82955600	-0.6025318098602811
chr11	82954700	82955700	-0.1409089763342923
chr11	82954800	82955800	0.4069158564000702
chr11	82954900	82955900	0.2808588858106472
chr11	82955000	82956000	0.20275162190267176
chr11	82955100	82956100	0.7449566614865227
chr11	82955200	82956200	0.8088346713233608
chr11	82955300	82956300	0.9095193872988524
chr11	82955400	82956400	0.7693645672467267
chr11	82955500	82956500	0.8063763971319832
chr11	82955600	82956600	1.0356438939969341
chr11	82955700	82956700	0.6211825076476901
chr11	82955800	82956800	0.961082010710639
chr11	82955900	82956900	1.475266593833703
chr11	82956000	82957000	1.702459910611399
chr11	82956100	82957100	1.3639803431017603
chr11	82956200	82957200	1.5520825919177694
chr11	82956300	82957300	1.1519592090030044
chr11	82956400	82957400	1.1196623781649282
chr11	82956500	82957500	0.6650607659390375
chr11	82956600	82957600	0.9125117328812176
chr11	82956700	82957700	0.7169275248507826
chr11	82956800	82957800	0.6100192066835916
chr11	82956900	82957900	0.2472444151009324
chr11	82957000	82958000	0.5812174523620922
chr11	82957100	82958100	0.036705244647169816
chr11	82957200	82958200	0.3338517886285773
chr11	82957300	82958300	0.2950612973123566
chr11	82957400	82958400	0.3412907077468133
chr11	82957500	82958500	1.0220011093368744
chr11	82957600	82958600	0.16529753852806542
chr11	82957700	82958700	0.17599832488532094
chr11	82957800	82958800	0.23812457919851795
chr11	82957900	82958900	0.5447408482015667
chr11	82958000	82959000	0.18913954791036022
chr11	82958100	82959100	0.28546220210293394
chr11	82958200	82959200	0.2794973618844153
chr11	82958300	82959300	0.4960381958879081
chr11	82958400	82959400	0.11982494141661773
chr11	82958500	82959500	-0.5492589635584569
chr11	82958600	82959600	-0.4616803160962991
chr11	82958700	82959700	-0.8308681527992694
chr11	82958800	82959800	-1.3129229642898892
chr11	82958900	82959900	-1.3991600308405987
chr11	82959000	82960000	-1.4317773099944586
chr11	82959100	82960100	-0.8867662069706806
chr11	82959200	82960200	-1.3734605324070344
chr11	82959300	82960300	-2.2757768045071214
chr11	82959400	82960400	-2.6812981735942225
chr11	82959500	82960500	-2.114203609768464
chr11	82959600	82960600	-1.9229783018137279
chr11	82959700	82960700	-1.7647671088536332
chr11	82959800	82960800	-1.7367631223849502
chr11	82959900	82960900	-2.0877260107913607
chr11	82960000	82961000	-1.9085433806034053
chr11	82960100	82961100	-2.028778834039477
chr11	82960200	82961200	-2.0312315495230027
chr11	82960300	82961300	-0.9644068724675161
chr11	82960400	82961400	-0.4572025380229811
chr11	82960500	82961500	-0.4798989932944164
chr11	82960600	82961600	0.21524977890979385
chr11	82960700	82961700	0.048049562564580116
chr11	82960800	82961800	-0.0377889144643939
chr11	82960900	82961900	0.3502631737500886
chr11	82961000	82962000	0.6286981569520377
chr11	82961100	82962100	0.6719696037177143
chr11	82961200	82962200	0.5989116201142259
chr11	82961300	82962300	0.1396415170988934
chr11	82961400	82962400	0.7605416808455302
chr11	82961500	82962500	0.6684324158161873
chr11	82961600	82962600	0.19863669683493929
chr11	82961700	82962700	0.06295429091491718
chr11	82961800	82962800	0.26505223426432856
chr11	82961900	82962900	-0.4381266719386383
chr11	82962000	82963000	-0.5526260019756731
chr11	82962100	82963100	-1.2619084229689717
chr11	82962200	82963200	-1.2260988561567
chr11	82962300	82963300	-1.0709607143512458
chr11	82963500	82964500	1.5211581444406403
chr11	82963600	82964600	1.202661101137426
chr11	82963700	82964700	1.4358860886670224
chr11	82963800	82964800	1.673411645301039
chr11	82963900	82964900	1.801497836025635
chr11	82964000	82965000	2.2103265137708172
chr11	82964100	82965100	2.142983335405078
chr11	82965200	82966200	0.263786202583159
chr11	82965300	82966300	0.6774287869441599
chr11	82965400	82966400	0.08849747837271119
chr11	82965500	82966500	0.13189574602412607
chr11	82965600	82966600	0.25374134714447544
chr11	82965700	82966700	0.6231230811087779
chr11	82965800	82966800	1.1437092788857277
chr11	82965900	82966900	1.3040520283712669
chr11	82966000	82967000	1.4331705977593119
chr11	82966100	82967100	1.8071047591868237
chr11	82966200	82967200	2.2005793846687984
chr11	82966300	82967300	2.3354459708608326
chr11	82966400	82967400	2.843286982515413
chr11	82967500	82968500	1.6728552673326929
chr11	82967600	82968600	1.7429611862100396
chr11	82967700	82968700	1.2456165307696945
chr11	82967800	82968800	0.5600933468384452
chr11	82967900	82968900	0.5793636466857571
chr11	82968000	82969000	0.9292214474481663
chr11	82968100	82969100	0.7937774005391136
chr11	82968200	82969200	0.44521892188588397
chr11	82968300	82969300	-0.4550235844183097
chr11	82968400	82969400	-0.4081706784763832
chr11	82968500	82969500	-0.5219735569760232
chr11	82968600	82969600	-0.7692551784657631
chr11	82968700	82969700	-0.5115515840913135
chr11	82968800	82969800	0.015957171147075084
chr11	82968900	82969900	-0.028295033778224687
chr11	82969000	82970000	-0.41664553963861006
chr11	82969100	82970100	-0.4802751337533934
chr11	82970600	82971600	0.15393903263946696
chr11	82970700	82971700	-1.7285126154519768
chr11	82970800	82971800	-1.9155894187751004
chr11	82970900	82971900	-1.4745579353371916
chr11	82971000	82972000	-1.8238716103870087
chr11	82971100	82972100	-2.060422958980474
chr11	82971200	82972200	-1.6980736417760505
chr11	82971300	82972300	-1.65286528614198
chr11	82971400	82972400	-0.9572977931962408
chr11	82971500	82972500	-0.629798962494052
chr11	82971600	82972600	-0.7259659412321064
chr11	82971700	82972700	0.9704961474447256
chr11	82971800	82972800	1.1024172458753865
chr11	82971900	82972900	0.9173354618136452
chr11	82972000	82973000	1.1584637686742427
chr11	82972100	82973100	0.8983988447085857
chr11	82972200	82973200	0.6029759647558379
chr11	82972300	82973300	1.2701500713150415
chr11	82972400	82973400	1.1053678811720444
chr11	82972500	82973500	1.032578744611605
chr11	82972600	82973600	1.1436763301133894
chr11	82972700	82973700	1.2652790727118817
chr11	82972800	82973800	1.0379508427955022
chr11	82972900	82973900	1.5303253815740123
chr11	82973000	82974000	1.7349501874390176
chr11	82973100	82974100	2.3654158799596883
chr11	82973200	82974200	2.4700573500290246
chr11	82973300	82974300	2.1017736378912595
chr11	82973400	82974400	1.8877597963796056
chr11	82973500	82974500	2.1111862534501764
chr11	82973600	82974600	1.4599146025805168
chr11	82973700	82974700	0.7402004223849933
chr11	82973800	82974800	1.0804449301434749
chr11	82973900	82974900	0.3537929571217248
chr11	82975000	82976000	3.1954473868837288
chr11	82975100	82976100	2.9115293789898438
chr11	82975200	82976200	2.969896675266952
chr11	82975300	82976300	2.5166620746246244
chr11	82975400	82976400	3.238026798357524
chr11	82975500	82976500	3.2540450370868976
chr11	82975600	82976600	2.7128203821819845
chr11	82975700	82976700	2.560523918541373
chr11	82975800	82976800	1.8875773573932573
chr11	82975900	82976900	1.3823021481067004
chr11	82976000	82977000	1.173373465068321
chr11	82976100	82977100	1.257119024033761
chr11	82976200	82977200	0.8910470796126004
chr11	82976300	82977300	0.4303872205023183
chr11	82976400	82977400	-0.2838736057513294
chr11	82976500	82977500	-0.5471653470958302
chr11	82976600	82977600	0.00376436239011446
chr11	82976700	82977700	0.18975656163850824
chr11	82976800	82977800	0.4088027474683131
chr11	82976900	82977900	0.4618462744411974
chr11	82977000	82978000	0.6293674258223219
chr11	82977100	82978100	0.4478443594688091
chr11	82977200	82978200	0.6214753666702496
chr11	82977300	82978300	1.1370424290201504
chr11	82977400	82978400	0.8577227286499922
chr11	82977500	82978500	1.2633908295774023
chr11	82977800	82978800	0.8813625072565006
chr11	82977900	82978900	0.4963318420246733
chr11	82978000	82979000	0.151687130329974
chr11	82978100	82979100	-0.2880280915849051
chr11	82978200	82979200	0.13205388327563838
chr11	82978300	82979300	0.03659297957480493
chr11	82978400	82979400	0.3151438895745711
chr11	82978500	82979500	0.034973933250086686
chr11	82978600	82979600	-0.2150492909599832
chr11	82978700	82979700	-0.21845867781295544
chr11	82978800	82979800	-0.2546791348833022
chr11	82978900	82979900	-0.18995165970096986
chr11	82979000	82980000	-0.4882212550483165
chr11	82979100	82980100	-0.131657037170463
chr11	82979200	82980200	-0.33419487590885205
chr11	82979300	82980300	-0.5135720089276192
chr11	82979400	82980400	-0.3065260305109073
chr11	82979500	82980500	-0.19247083240506865
chr11	82979600	82980600	0.25262811182632644
chr11	82979700	82980700	0.04500545438512179
chr11	82979800	82980800	-0.026667049567821947
chr11	82979900	82980900	0.17604721090545605
chr11	82980000	82981000	0.8128110530830878
chr11	82980100	82981100	1.1698663176855086
chr11	82980200	82981200	1.4242469957200403
chr11	82980300	82981300	2.2602922193836803
chr11	82980400	82981400	2.6136600786870363
chr11	82980500	82981500	2.895276907575496
chr11	82980600	82981600	3.188442889610804
chr11	82980700	82981700	3.3371369520003205
chr11	82980800	82981800	3.7512588260703814
chr11	82980900	82981900	3.6447174974215137
chr11	82981000	82982000	3.5646196955404115
chr11	82981100	82982100	2.9987123623046976
chr11	82981200	82982200	2.4837641190093294
chr11	82981300	82982300	2.464276097986603
chr11	82981400	82982400	2.8710489835313617
chr11	82981500	82982500	2.6650982484367454
chr11	82981600	82982600	2.51468885888601
chr11	82981700	82982700	2.57014006280565
chr11	82981800	82982800	1.8027897986036112
chr11	82981900	82982900	1.967147566337808
chr11	82982000	82983000	2.072068558095327
chr11	82982100	82983100	2.440774905863392
chr11	82982200	82983200	2.876367063234727
chr11	82982300	82983300	2.729757559535809
chr11	82982400	82983400	1.8480814495641689
chr11	82982500	82983500	2.355474615054658
chr11	82982600	82983600	2.0820116146253853
chr11	82982700	82983700	1.8510516853113024
chr11	82982800	82983800	2.4136630741098504
chr11	82982900	82983900	2.185111126632364
chr11	82983000	82984000	1.9693864466570086
chr11	82983100	82984100	2.226631080112376
chr11	82983200	82984200	1.933859908054793
chr11	82983300	82984300	1.9979605471894049
chr11	82983400	82984400	1.8895295957588527
chr11	82983500	82984500	1.188240300792924
chr11	82983600	82984600	1.320360401514137
chr11	82983700	82984700	1.1595320213831295
chr11	82983800	82984800	1.167130844213984
chr11	82983900	82984900	1.3958910521437071
chr11	82984000	82985000	0.9557771465220851
chr11	82984100	82985100	0.817958518758422
chr11	82984200	82985200	0.9727128396977852
chr11	82984300	82985300	0.8471469668371033
chr11	82984400	82985400	0.9500442403088328
chr11	82984500	82985500	1.3929738175381607
chr11	82984600	82985600	1.3834007385993654
chr11	82984700	82985700	1.2352401011702825
chr11	82985800	82986800	2.2579014911435897
chr11	82985900	82986900	1.8060790971273224
chr11	82986000	82987000	1.158440805304389
chr11	82986100	82987100	1.4237306575232536
chr11	82986200	82987200	1.5561663527323106
chr11	82986300	82987300	1.4218107783067726
chr11	82986400	82987400	1.1099366041670673
chr11	82986500	82987500	1.6768088548480609
chr11	82986600	82987600	1.5659827429629434
chr11	82986700	82987700	2.4850134054490898
chr11	82986800	82987800	2.5245335296787017
chr11	82986900	82987900	2.8425083290200113
chr11	82988900	82989900	2.7851489929078244
chr11	82989000	82990000	2.709633807590163
chr11	82989100	82990100	2.6463784106460584
chr11	82989200	82990200	2.2414264666117547
chr11	82989300	82990300	1.037860409481349
chr11	82989400	82990400	0.8232974429465056
chr11	82989500	82990500	0.4815931839373168
chr11	82989600	82990600	0.3005012037925503
chr11	82989700	82990700	1.2399473820155815
chr11	82989800	82990800	1.3083725231104764
chr11	82989900	82990900	0.1210659987073533
chr11	82990000	82991000	0.042870503266026413
chr11	82990100	82991100	-0.8094345880140777
chr11	82990200	82991200	-0.4831352529713345
chr11	82990300	82991300	0.6650965287798051
chr11	82990400	82991400	0.2763868531624889
chr11	82990500	82991500	0.4219691625574765
chr11	82991600	82992600	1.2335613338425588
chr11	82991700	82992700	1.1040009425475077
chr11	82991800	82992800	2.675495535063362
chr11	82991900	82992900	2.353578592526817
chr11	82992000	82993000	2.418975347445851
chr11	82992100	82993100	2.512294437573426
chr11	82992200	82993200	2.9640140877696224
chr11	82992300	82993300	2.7162834211595484
chr11	82992400	82993400	2.2460234420288274
chr11	82992500	82993500	2.168594071819316
chr11	82992600	82993600	2.463146759234246
chr11	82992700	82993700	2.8677330397650387
chr11	82992800	82993800	1.7270417671252472
chr11	82992900	82993900	1.5614235271116264
chr11	82993000	82994000	1.5253647701752453
chr11	82993100	82994100	1.7825669216712423
chr11	82993200	82994200	1.1503747045316837
chr11	82993300	82994300	1.5716304946714108
chr11	82993400	82994400	1.219609933654752
chr11	82993500	82994500	1.2841877189053446
chr11	82993600	82994600	0.9715957544336076
chr11	82993700	82994700	0.3809359042069922
chr11	82993800	82994800	0.607725090041292
chr11	82993900	82994900	-0.2353315181370268
chr11	82994000	82995000	-1.0051789969830185
chr11	82994100	82995100	-1.8461970309853404
chr11	82994200	82995200	-1.4078349962957393
chr11	82994300	82995300	-1.6100815939325952
chr11	82994400	82995400	-0.8862371612789444
chr11	82994500	82995500	-0.4087830860092008
chr11	82994600	82995600	-0.17433901874212698
chr11	82994700	82995700	0.526349365929393
chr11	82994800	82995800	0.4280825954531493
chr11	82994900	82995900	0.6994845791783825
chr11	82995000	82996000	1.5338826429169632
chr11	82995100	82996100	1.863113812144308
chr11	82995200	82996200	1.2646644968286107
chr11	82995300	82996300	1.2735047108886597
chr11	82995400	82996400	0.9350943566145252
chr11	82995500	82996500	0.46584176600631294
chr11	82995600	82996600	0.263583646961396
chr11	82995700	82996700	-0.20419389190756967
chr11	82995800	82996800	-0.4727929157186821
chr11	82995900	82996900	0.17512904386439382
chr11	82996000	82997000	-0.08404464127570596
chr11	82996100	82997100	-0.16518888183722222
chr11	82996200	82997200	0.19253144489347432
chr11	82996300	82997300	1.3846062190524155
chr11	82996400	82997400	1.9367620515468853
chr11	82996500	82997500	1.7329819907993822
chr11	82996600	82997600	2.2329974698478665
chr11	82996700	82997700	2.7402068377842697
chr11	82996800	82997800	3.334899451376966
chr11	82996900	82997900	3.5098470248583133
chr11	82997000	82998000	3.4041776783547437
chr11	82997100	82998100	3.346089946412383
chr11	82997200	82998200	2.98626420057908
chr11	82997300	82998300	1.933140081252904
chr11	82997400	82998400	1.2379836524883996
chr11	82997500	82998500	1.7028446255661538
chr11	82998600	82999600	0.8086941891070069
chr11	82998700	82999700	1.0609638716226013
chr11	82998800	82999800	1.1289776076002704
chr11	82998900	82999900	1.2492178450880047
chr11	82999000	83000000	1.3582636612647472
chr11	82999100	83000100	1.0812804934849898
chr11	82999200	83000200	1.3649222116377664
chr11	82999300	83000300	2.2214250590948392
chr11	82999400	83000400	2.4773249256856795
chr11	82999500	83000500	2.9576570452738054
chr11	82999600	83000600	3.2122600471327707
chr11	82999700	83000700	2.590309823010329
chr11	82999800	83000800	2.3792864807214813
chr11	82999900	83000900	2.39814165993029
chr11	83000000	83001000	2.0831872560898916
chr11	83001100	83002100	-0.7460186435844448
chr11	83001200	83002200	-0.89441340144668
chr11	83001300	83002300	-0.6185712329265067
chr11	83001400	83002400	0.4958612462685407
chr11	83001500	83002500	0.9317009067647078
chr11	83001600	83002600	0.8322982624839912
chr11	83001700	83002700	0.6150481591099837
chr11	83001800	83002800	0.4749179533877666
chr11	83001900	83002900	0.6414227197140899
chr11	83002000	83003000	0.8514731875823774
chr11	83002100	83003100	1.2597409426330104
chr11	83002200	83003200	0.6991022505782571
chr11	83002300	83003300	0.1398989674982263
chr11	83002400	83003400	-0.22338000501562044
chr11	83002500	83003500	0.6198733688740637
chr11	83002600	83003600	0.42387343945159583
chr11	83002700	83003700	1.0024641400732277
chr11	83002800	83003800	1.2810118068975356
chr11	83002900	83003900	0.7449772344491412
chr11	83003000	83004000	0.05832868914127364
chr11	83003100	83004100	0.3681187265569725
chr11	83003200	83004200	0.12916892587086384
chr11	83003300	83004300	0.5020237627101275
chr11	83003400	83004400	0.6757679551865198
chr11	83003500	83004500	0.0013898678867552213
chr11	83003600	83004600	0.316385951206899
chr11	83003700	83004700	0.4431408479865341
chr11	83003800	83004800	0.6840419921993479
chr11	83003900	83004900	0.7907987824389712
chr11	83004000	83005000	1.8921975554646266
chr11	83004100	83005100	1.62928105405477
chr11	83004200	83005200	1.7151852247177848
chr11	83004300	83005300	2.0889333991374954
chr11	83004400	83005400	1.6005605923763604
chr11	83004500	83005500	1.2530619687845468
chr11	83004600	83005600	0.8512635582819286
chr11	83004700	83005700	0.2889949827775837
chr11	83004800	83005800	-0.12332935164623847
chr11	83004900	83005900	-0.009299177757645858
chr11	83005000	83006000	-0.29440802607702377
chr11	83005100	83006100	-1.4087234735961036
chr11	83005200	83006200	-1.3503023161128247
chr11	83005300	83006300	-2.1154366319914293
chr11	83005400	83006400	-1.4054300066635632
chr11	83005500	83006500	-1.4101734564280288
chr11	83005600	83006600	-0.853999060997397
chr11	83005700	83006700	-0.4656772993840819
chr11	83005800	83006800	0.22333526535622145
chr11	83005900	83006900	0.6038279290009281
chr11	83006000	83007000	0.15834731955445394
chr11	83006100	83007100	1.2047552781081716
chr11	83006200	83007200	1.273355882989169
chr11	83006300	83007300	1.4315827880884753
chr11	83006400	83007400	1.09878993388975
chr11	83006500	83007500	1.8979660088520265
chr11	83006600	83007600	1.70979455521345
chr11	83006700	83007700	0.9653670161115272
chr11	83006800	83007800	0.3677753696782327
chr11	83006900	83007900	0.4794948102644344
chr11	83007000	83008000	0.9858214457999793
chr11	83007100	83008100	0.8654339684447536
chr11	83007200	83008200	1.4870737139125798
chr11	83007300	83008300	2.170983000925768
chr11	83007400	83008400	2.119318558991325
chr11	83007500	83008500	1.703885530669376
chr11	83007600	83008600	1.0816803802239068
chr11	83007700	83008700	1.3146109249375872
chr11	83007800	83008800	1.5721291536217397
chr11	83007900	83008900	1.4241135173043562
chr11	83008000	83009000	1.171474589300681
chr11	83008100	83009100	1.2362841873074064
chr11	83008200	83009200	0.4729643592022274
chr11	83008300	83009300	-0.12488709056196505
chr11	83008400	83009400	0.6268609834324885
chr11	83008500	83009500	1.0672527692510765
chr11	83008600	83009600	1.8887781837392807
chr11	83008700	83009700	2.1416971959879603
chr11	83008800	83009800	1.5003245507508531
chr11	83008900	83009900	0.9904611922530084
chr11	83009000	83010000	1.3918292477926684
chr11	83009100	83010100	1.6668078785445335
chr11	83009200	83010200	1.74716890677279
chr11	83009300	83010300	1.6770329308443372
chr11	83009400	83010400	1.0619179174335265
chr11	83009500	83010500	0.4535779251937978
chr11	83009600	83010600	-0.09629290622485524
chr11	83009700	83010700	-0.3932564003864279
chr11	83009800	83010800	0.11084741015867676
chr11	83009900	83010900	0.4195949971227129
chr11	83010000	83011000	-0.03712355219322686
chr11	83010100	83011100	-0.601533062317071
chr11	83010200	83011200	-0.5738455091974913
chr11	83011000	83012000	1.4830633913855171
chr11	83011100	83012100	0.2887717774589931
chr11	83011200	83012200	-0.08491959490033721
chr11	83011300	83012300	-0.06922107539114775
chr11	83011400	83012400	-0.021393926772417773
chr11	83011500	83012500	0.38836750677266535
chr11	83011600	83012600	0.40232153566881984
chr11	83011700	83012700	0.2787849437975726
chr11	83011800	83012800	0.4285882896895765
chr11	83011900	83012900	0.4161684176323005
chr11	83012000	83013000	-0.3448896781324617
chr11	83012100	83013100	0.6034130907978414
chr11	83012200	83013200	1.1804509208248992
chr11	83012300	83013300	1.3670466073595613
chr11	83012400	83013400	2.001234762672356
chr11	83012500	83013500	1.8874073757245848
chr11	83012600	83013600	2.1112178694453894
chr11	83012700	83013700	1.78100726645714
chr11	83012800	83013800	1.5555703902093128
chr11	83012900	83013900	1.3866064864302812
chr11	83013000	83014000	1.5793185184565346
chr11	83013100	83014100	1.451907024241895
chr11	83013200	83014200	0.7808693799260855
chr11	83013300	83014300	0.13608023343356287
chr11	83013400	83014400	-0.41521958209313736
chr11	83013500	83014500	-0.5846664846977884
chr11	83013600	83014600	-0.7085498844744675
chr11	83013700	83014700	-0.14919965886640366
chr11	83013800	83014800	0.3594448974917536
chr11	83013900	83014900	-0.10682422022720454
chr11	83014000	83015000	0.08763849413934723
chr11	83014100	83015100	-0.015727497064664614
chr11	83014200	83015200	0.049326163779349716
chr11	83014300	83015300	0.6264546002759523
chr11	83014400	83015400	-0.061495036490300574
chr11	83014500	83015500	0.5848647237584633
chr11	83014600	83015600	0.3883864350910376
chr11	83014700	83015700	-0.0403958380198171
chr11	83014800	83015800	-1.148167974704865
chr11	83014900	83015900	-1.2647167974105549
chr11	83015000	83016000	-1.7281263420962134
chr11	83015100	83016100	-1.0489809422509564
chr11	83015200	83016200	-0.5608990552888422
chr11	83015300	83016300	-1.0159746563212089
chr11	83015400	83016400	-0.6718471277364451
chr11	83015500	83016500	-0.8917712496468332
chr11	83015600	83016600	-0.8254083383228649
chr11	83015700	83016700	-1.0671144332388949
chr11	83015800	83016800	-1.160812996483052
chr11	83015900	83016900	-1.3223641537121535
chr11	83016000	83017000	-0.9060906903426195
chr11	83016100	83017100	-1.2897447857539048
chr11	83016200	83017200	-1.9250579376097283
chr11	83016300	83017300	-1.5810986232871258
chr11	83016400	83017400	-1.2041133711417669
chr11	83016500	83017500	-1.6239221116640419
chr11	83016600	83017600	-1.7183771182310443
chr11	83016700	83017700	-1.1052397106903045
chr11	83016800	83017800	-0.3532919424476994
chr11	83016900	83017900	-0.6485432290589691
chr11	83017000	83018000	-0.8199800223838819
chr11	83017100	83018100	-1.1701422997644737
chr11	83017200	83018200	-1.0400804091455502
chr11	83017300	83018300	-0.8514543086469791
chr11	83018300	83019300	1.2137450203464966
chr11	83018400	83019400	0.4014102479661257
chr11	83018500	83019500	1.3683042510682022
chr11	83018600	83019600	1.203677969895667
chr11	83018700	83019700	0.8680927588411219
chr11	83018800	83019800	0.7572660252591646
chr11	83018900	83019900	0.8279842547529003
chr11	83019000	83020000	1.183790098917657
chr11	83019100	83020100	0.9458615815540056
chr11	83019200	83020200	0.8338632727677642
chr11	83019300	83020300	1.682510875939944
chr11	83019400	83020400	2.311402458199544
chr11	83019500	83020500	2.3990163549637904
chr11	83019600	83020600	2.9021408422980137
chr11	83019700	83020700	3.1638444298612667
chr11	83019800	83020800	3.4673792058711914
chr11	83019900	83020900	2.8846909307780915
chr11	83020000	83021000	2.479216426571178
chr11	83020100	83021100	2.5216454470935683
chr11	83020200	83021200	2.456346973612018
chr11	83020300	83021300	2.018457677129728
chr11	83020400	83021400	2.2765783291621213
chr11	83020500	83021500	2.296731854433933
chr11	83020600	83021600	1.9570909960236944
chr11	83020700	83021700	2.042243274382316
chr11	83020800	83021800	2.0158962619089325
chr11	83020900	83021900	2.666870898515603
chr11	83021000	83022000	2.5810906154965356
chr11	83021100	83022100	2.7940523527192207
chr11	83021200	83022200	2.5853739951089967
chr11	83021300	83022300	1.611117870505541
chr11	83021400	83022400	0.6550592827838325
chr11	83021500	83022500	-0.26650249425428285
chr11	83021600	83022600	-0.3168877980965976
chr11	83021700	83022700	-0.5838030799460474
chr11	83021800	83022800	-0.7366915590937868
chr11	83021900	83022900	-0.9930739757165556
chr11	83022000	83023000	-0.8132252977821862
chr11	83022100	83023100	-0.9221158915599108
chr11	83022200	83023200	-1.2513879800284935
chr11	83022300	83023300	-0.3189624452107348
chr11	83022400	83023400	0.22333533669594385
chr11	83022500	83023500	0.9341245039794408
chr11	83022600	83023600	0.7126127368981451
chr11	83022700	83023700	0.9142983592890368
chr11	83022800	83023800	0.8385272121113254
chr11	83022900	83023900	1.326564893650812
chr11	83023000	83024000	1.2855952949701905
chr11	83023100	83024100	0.4456093002943025
chr11	83023200	83024200	1.1793618364533909
chr11	83023300	83024300	1.0636926026329718
chr11	83023400	83024400	0.8402293782155648
chr11	83023500	83024500	0.4266588625858956
chr11	83023600	83024600	0.7818755190509529
chr11	83023700	83024700	1.033566507929799
chr11	83023800	83024800	1.3961340920418468
chr11	83023900	83024900	1.3605257756999467
chr11	83024000	83025000	1.188101091318351
chr11	83024100	83025100	1.6741037027521153
chr11	83024200	83025200	1.3753860437717245
chr11	83024300	83025300	1.2804732075320389
chr11	83024400	83025400	1.5474508553919193
chr11	83024500	83025500	1.5028074628496229
chr11	83024600	83025600	1.2616003068184851
chr11	83024700	83025700	1.4476276684549916
chr11	83024800	83025800	1.5037186917820935
chr11	83024900	83025900	1.2323958276511822
chr11	83025000	83026000	0.7509194050563679
chr11	83025100	83026100	1.07846920106164
chr11	83025200	83026200	1.1309039415018067
chr11	83025300	83026300	0.7367265042450083
chr11	83025400	83026400	0.2523562741029433
chr11	83025500	83026500	0.6154347144650301
chr11	83025600	83026600	1.1045800560822872
chr11	83025700	83026700	0.7383901088124398
chr11	83025800	83026800	0.3611998398070272
chr11	83025900	83026900	0.3685148299340095
chr11	83026000	83027000	0.42811939681645494
chr11	83026100	83027100	0.4668207345618159
chr11	83026200	83027200	0.14617732921841467
chr11	83026300	83027300	-0.11518502812997107
chr11	83026400	83027400	0.029043070800041582
chr11	83026500	83027500	-0.6087118158434395
chr11	83026600	83027600	-1.4658132607593102
chr11	83026700	83027700	-1.5772511299243437
chr11	83026800	83027800	-1.3689445864934973
chr11	83026900	83027900	-1.4278269464579274
chr11	83027000	83028000	-1.0047051442858188
chr11	83027100	83028100	-1.1614274561141842
chr11	83027200	83028200	-1.3116165996906946
chr11	83027300	83028300	-1.313673386546529
chr11	83027400	83028400	-1.0045943394500079
chr11	83027500	83028500	-0.3926453576367603
chr11	83027600	83028600	-0.2555172210133778
chr11	83027700	83028700	-0.12483501853528653
chr11	83027800	83028800	-0.2129828191584418
chr11	83027900	83028900	-0.4784910376242984
chr11	83028000	83029000	-0.4734457401191216
chr11	83028100	83029100	-0.6483162229068369
chr11	83028200	83029200	0.13635616325701955
chr11	83028300	83029300	0.3960921197345483
chr11	83028400	83029400	0.02702279969600253
chr11	83028500	83029500	-0.20785019017794126
chr11	83028600	83029600	-0.04545278857878804
chr11	83028700	83029700	0.011867892451286931
chr11	83028800	83029800	-0.7543691393506082
chr11	83028900	83029900	-0.08033012446933982
chr11	83029000	83030000	-0.3074995138376816
chr11	83029100	83030100	-0.44549215972237777
chr11	83029200	83030200	-0.9776545216261376
chr11	83029300	83030300	-0.6782149072738128
chr11	83029400	83030400	-0.4640539272884158
chr11	83029500	83030500	-0.3996615814482073
chr11	83029600	83030600	-0.2623980368420669
chr11	83029700	83030700	-0.7128519864920961
chr11	83030400	83031400	0.6908491029848888
chr11	83030500	83031500	0.8558197826442471
chr11	83031600	83032600	-1.335827566890469
chr11	83031700	83032700	-0.8528856239777075
chr11	83031800	83032800	-0.8745556165940687
chr11	83031900	83032900	-1.1755987957900969
chr11	83032000	83033000	-1.8917095496863099
chr11	83033100	83034100	0.2996519588295337
chr11	83033200	83034200	0.5912457994736008
chr11	83033300	83034300	0.9222202811958312
chr11	83033400	83034400	0.7651155981045256
chr11	83033500	83034500	0.9055412394357764
chr11	83033600	83034600	1.0278488331483489
chr11	83033700	83034700	0.9046956845128404
chr11	83033800	83034800	0.9443461323722178
chr11	83033900	83034900	0.960717850114726
chr11	83034000	83035000	0.8113086477570898
chr11	83034100	83035100	0.5455682497409761
chr11	83034200	83035200	-0.4011645768006664
chr11	83034300	83035300	-0.9469281449668276
chr11	83034400	83035400	-0.9573840474989184
chr11	83034500	83035500	-1.3911435284383449
chr11	83034600	83035600	-1.1187788581568974
chr11	83034700	83035700	-0.6582396316136361
chr11	83034800	83035800	-0.2770757832425804
chr11	83034900	83035900	-0.2249786276535592
chr11	83035000	83036000	-0.5958902700370512
chr11	83035100	83036100	-0.27899724630066064
chr11	83035200	83036200	0.3982228425312205
chr11	83035300	83036300	0.7653543722033118
chr11	83035400	83036400	1.2062251698845354
chr11	83035500	83036500	2.0103948754451224
chr11	83035600	83036600	1.8343373072326143
chr11	83035700	83036700	1.4966265422296667
chr11	83035800	83036800	1.0648311510302153
chr11	83035900	83036900	1.4337567099921298
chr11	83036000	83037000	2.2626220041432927
chr11	83036100	83037100	2.056221362925336
chr11	83036200	83037200	1.9607793112252223
chr11	83036300	83037300	1.773346488404662
chr11	83036400	83037400	2.250814695894014
chr11	83036500	83037500	1.8113545292139237
chr11	83036600	83037600	1.765072461938142
chr11	83036700	83037700	2.396909194910349
chr11	83036800	83037800	3.04538231077367
chr11	83036900	83037900	2.8112662738562912
chr11	83037000	83038000	2.3588676877412733
chr11	83037100	83038100	1.9704527188055256
chr11	83037200	83038200	1.8948045401479798
chr11	83037300	83038300	1.8634280332644868
chr11	83037400	83038400	1.2183127221421408
chr11	83037500	83038500	0.8292970407127528
chr11	83037600	83038600	0.7057375558127585
chr11	83037700	83038700	0.24153462922844185
chr11	83037800	83038800	-0.09580035809156258
chr11	83037900	83038900	-0.377801460844312
chr11	83038000	83039000	-0.770382457260704
chr11	83038100	83039100	-0.16312697724887684
chr11	83038200	83039200	-0.3748781977765251
chr11	83038300	83039300	-0.6321514982221866
chr11	83038400	83039400	-0.2413824850785888
chr11	83038500	83039500	-0.07712879227093468
chr11	83038600	83039600	0.5720959042740517
chr11	83038700	83039700	0.7713876207678493
chr11	83038800	83039800	1.075236863245947
chr11	83038900	83039900	0.9714270442079004
chr11	83039000	83040000	1.1504232821801443
chr11	83039100	83040100	1.2079415233388906
chr11	83039200	83040200	1.1877590909385782
chr11	83039300	83040300	1.1332004719806044
chr11	83039400	83040400	0.4695296174376163
chr11	83039500	83040500	0.4901617145844648
chr11	83039600	83040600	0.027358017398437358
chr11	83039700	83040700	0.0743831228186881
chr11	83039800	83040800	-0.36812907036953424
chr11	83039900	83040900	-0.4199305258876405
chr11	83040000	83041000	0.03425881624403431
chr11	83040100	83041100	-0.12067937961545395
chr11	83042100	83043100	0.17199677070112734
chr11	83042200	83043200	0.3102831035914489
chr11	83042300	83043300	-0.155321974681546
chr11	83042400	83043400	0.064848436528414
chr11	83042500	83043500	-0.3739751754587721
chr11	83042600	83043600	-0.28472048439787306
chr11	83042700	83043700	-0.4518220883813777
chr11	83042800	83043800	-0.8816088701658719
chr11	83042900	83043900	-0.7988832865599068
chr11	83043000	83044000	-0.6415751902761324
chr11	83043100	83044100	-0.5848319778004795
chr11	83043200	83044200	-0.8864106420833531
chr11	83043300	83044300	-1.3286284555796954
chr11	83043400	83044400	-0.6998186437689071
chr11	83043500	83044500	-0.2698829654770836
chr11	83043600	83044600	-0.2506716806516668
chr11	83043700	83044700	-0.13807581742906236
chr11	83043800	83044800	-0.14524205910487029
chr11	83043900	83044900	-0.33508674912749203
chr11	83044000	83045000	-0.1546915281667408
chr11	83044100	83045100	-0.5029904831236447
chr11	83044200	83045200	-0.42980226906539054
chr11	83044300	83045300	0.37164455893873616
chr11	83044400	83045400	-0.3543157972000243
chr11	83044500	83045500	-0.6080458072705738
chr11	83044600	83045600	0.2083890579112602
chr11	83044700	83045700	-0.1108728991543418
chr11	83044800	83045800	0.3504097103443624
chr11	83044900	83045900	0.5682954363418505
chr11	83045000	83046000	0.8623364787728581
chr11	83045100	83046100	1.1638490990998764
chr11	83045200	83046200	1.4242932195921234
chr11	83045300	83046300	1.217770638730343
chr11	83045400	83046400	1.1910165907521162
chr11	83045500	83046500	1.1199597387365363
chr11	83045600	83046600	1.1407557935343882
chr11	83045700	83046700	1.3757249555574458
chr11	83045800	83046800	1.488918387978731
chr11	83045900	83046900	1.6720076142230438
chr11	83046000	83047000	1.7664941999032076
chr11	83046100	83047100	1.7616925887911543
chr11	83046200	83047200	2.222838756969716
chr11	83046300	83047300	2.724689325232025
chr11	83046400	83047400	3.0133590420253564
chr11	83046500	83047500	3.488478528140864
chr11	83046600	83047600	2.3459652359629772
chr11	83046700	83047700	2.133019602516335
chr11	83046800	83047800	1.4304048598449537
chr11	83046900	83047900	0.4998401286600295
chr11	83047000	83048000	0.08545007906123751
chr11	83047100	83048100	0.00571239851538563
chr11	83047200	83048200	-0.7802790294838159
chr11	83047300	83048300	-1.0451350097183436
chr11	83047400	83048400	-0.7703750000840784
chr11	83047500	83048500	-0.7192902631465623
chr11	83047600	83048600	0.13872259615449006
chr11	83047700	83048700	-0.1939593360132424
chr11	83047800	83048800	0.03384349969955251
chr11	83047900	83048900	0.6758718651271713
chr11	83048000	83049000	0.9831565497166694
chr11	83048100	83049100	1.36017524411669
chr11	83048200	83049200	1.7949296831377672
chr11	83048300	83049300	1.520249684810876
chr11	83048400	83049400	1.4635627896893668
chr11	83048500	83049500	1.3523541539239212
chr11	83048600	83049600	0.9488291839637653
chr11	83049700	83050700	-1.2866388485123077
chr11	83049800	83050800	-1.364386657007938
chr11	83049900	83050900	-1.3177353253465771
chr11	83050000	83051000	-1.0518784737871192
chr11	83050100	83051100	-1.14894888747316
chr11	83050200	83051200	-1.3196584119950727
chr11	83050300	83051300	-1.2787882935733383
chr11	83050400	83051400	-0.8995114348634031
chr11	83050500	83051500	-0.4158929769912328
chr11	83050600	83051600	-0.6839480080644864
chr11	83050700	83051700	-0.00874738055239481
chr11	83050800	83051800	0.3694098530147757
chr11	83050900	83051900	-0.07360227695382242
chr11	83051000	83052000	-0.0504247970175016
chr11	83051100	83052100	0.33407303065381555
chr11	83051200	83052200	0.8611362806833938
chr11	83051300	83052300	0.9583393693132782
chr11	83051400	83052400	0.648931611381261
chr11	83051500	83052500	-0.003434322805484209
chr11	83051600	83052600	0.5200488707953304
chr11	83051700	83052700	-0.022553771717073803
chr11	83051800	83052800	-0.4732498510444849
chr11	83051900	83052900	0.25466711063310404
chr11	83052000	83053000	-0.6391999130722118
chr11	83052100	83053100	-0.6326836692655852
chr11	83052200	83053200	-0.9256692164556092
chr11	83052300	83053300	-1.1168494528026802
chr11	83052400	83053400	-1.1422585338558626
chr11	83052500	83053500	-1.1108729596086415
chr11	83052600	83053600	-1.1661421667557714
chr11	83052700	83053700	-0.6291274127970008
chr11	83052800	83053800	-0.4690590269268621
chr11	83052900	83053900	-0.4934191779298315
chr11	83053000	83054000	0.42405851751532436
chr11	83053100	83054100	0.7099472623118817
chr11	83053200	83054200	0.8942360156230327
chr11	83053300	83054300	0.8114993901263947
chr11	83053400	83054400	1.6062027627373867
chr11	83053500	83054500	1.625910220736789
chr11	83053600	83054600	1.7656769985496663
chr11	83053700	83054700	1.2945947911522868
chr11	83053800	83054800	1.2381683367208691
chr11	83053900	83054900	1.683316583954975
chr11	83054000	83055000	2.096162181058275
chr11	83054100	83055100	2.2083401504213174
chr11	83054200	83055200	1.606267923558664
chr11	83054300	83055300	1.4460314911228642
chr11	83054400	83055400	0.386256702573779
chr11	83054500	83055500	0.5737026097706257
chr11	83054600	83055600	-0.2477114940481899
chr11	83054700	83055700	-0.3302300323983682
chr11	83054800	83055800	-0.1456922049959485
chr11	83054900	83055900	-0.7482545684828849
chr11	83055000	83056000	-1.3224998882251653
chr11	83055100	83056100	-2.2894018363223614
chr11	83055200	83056200	-1.8710037708310752
chr11	83055300	83056300	-1.19792794668197
chr11	83055400	83056400	0.04064028727609596
chr11	83055500	83056500	0.3352751690315664
chr11	83055600	83056600	1.0023921798067577
chr11	83055700	83056700	1.247790881214239
chr11	83055800	83056800	0.8665309930069235
chr11	83055900	83056900	0.5634632974416773
chr11	83056000	83057000	0.2943986924113738
chr11	83056100	83057100	0.6958517021175846
chr11	83056200	83057200	1.3429637126108402
chr11	83056300	83057300	0.9522148809132318
chr11	83056400	83057400	0.6434347075017105
chr11	83056500	83057500	-0.20681675014806844
chr11	83056600	83057600	-0.09924189153640817
chr11	83056700	83057700	0.295148901193099
chr11	83056800	83057800	0.6255527742134787
chr11	83056900	83057900	1.3279502901054463
chr11	83057000	83058000	1.6870379775147797
chr11	83057100	83058100	1.7645422110855622
chr11	83057200	83058200	1.3277730076956875
chr11	83057300	83058300	1.2983769384639148
chr11	83057400	83058400	0.7990703397061352
chr11	83057500	83058500	1.4144694488804226
chr11	83057600	83058600	1.014170468195588
chr11	83057700	83058700	0.4512505996893612
chr11	83057800	83058800	0.24546787008688034
chr11	83057900	83058900	-1.027287348048359
chr11	83058000	83059000	-1.6784442634276697
chr11	83058100	83059100	-1.4900244902206856
chr11	83058200	83059200	-1.658825894318138
chr11	83058300	83059300	-1.6708719700218764
chr11	83058400	83059400	-1.8584269406742224
chr11	83058500	83059500	-1.7731395619029389
chr11	83058600	83059600	-1.6936299698720976
chr11	83058700	83059700	-1.7743605135260958
chr11	83058800	83059800	-1.9168006208267487
chr11	83058900	83059900	-1.414363741497384
chr11	83059000	83060000	-0.571289510710035
chr11	83059100	83060100	-0.8421035897893205
chr11	83059200	83060200	-1.0204936560103268
chr11	83059300	83060300	-0.4763552344761142
chr11	83059400	83060400	-0.1770692225082513
chr11	83059500	83060500	-0.1752733455166807
chr11	83059600	83060600	-0.44222593000368393
chr11	83059700	83060700	-0.19195690301885504
chr11	83059800	83060800	-0.4410830246717552
chr11	83059900	83060900	-0.34141018732270706
chr11	83060000	83061000	-0.9388256810102971
chr11	83060100	83061100	-0.9307858949037884
chr11	83060200	83061200	-0.2359365633952329
chr11	83060300	83061300	-0.0665127275434327
chr11	83060400	83061400	-0.8582588053648682
chr11	83060500	83061500	-0.8728325674097553
chr11	83060600	83061600	-0.2900065722736232
chr11	83060700	83061700	0.055315571688976384
chr11	83062400	83063400	0.6019319709753521
chr11	83062500	83063500	0.41883474364071227
chr11	83062600	83063600	0.513895128312549
chr11	83062700	83063700	0.8790229492819728
chr11	83062800	83063800	0.6891285396210476
chr11	83063000	83064000	1.1267523990555641
chr11	83063100	83064100	0.690628082750512
chr11	83063200	83064200	1.0016537735634183
chr11	83063300	83064300	0.9160281300210688
chr11	83063400	83064400	0.7720828713375034
chr11	83063500	83064500	0.9245077910319696
chr11	83063600	83064600	1.0330881424981555
chr11	83063700	83064700	0.4798199308230326
chr11	83063800	83064800	0.5696761587609256
chr11	83063900	83064900	0.14833773389951574
chr11	83064000	83065000	-0.19534010599370363
chr11	83064100	83065100	0.08137642838224897
chr11	83064200	83065200	-0.055610072131802316
chr11	83064300	83065300	-0.3640719384031085
chr11	83064400	83065400	-0.33005876218860963
chr11	83064500	83065500	0.4056265354265212
chr11	83064600	83065600	0.5461369740687164
chr11	83064700	83065700	0.8435169903391296
chr11	83064800	83065800	0.32088654993239085
chr11	83064900	83065900	0.1822198141451648
chr11	83065000	83066000	0.4173068789370045
chr11	83065100	83066100	0.7545313298947323
chr11	83065200	83066200	1.1315069134533984
chr11	83065300	83066300	1.4132072111065417
chr11	83065400	83066400	1.5516869055319311
chr11	83065500	83066500	1.0717511050792683
chr11	83065600	83066600	0.5458208644579811
chr11	83065700	83066700	0.8574507596288065
chr11	83065800	83066800	1.3486584121253111
chr11	83065900	83066900	2.0954144043999685
chr11	83066000	83067000	1.547961828230141
chr11	83066100	83067100	1.1339319355575637
chr11	83066200	83067200	0.302351551028932
chr11	83066300	83067300	0.509726985683485
chr11	83066400	83067400	0.27468816545983343
chr11	83066500	83067500	-0.2758018640733035
chr11	83066600	83067600	-0.06145616845708065
chr11	83066700	83067700	-0.3951319363405157
chr11	83066800	83067800	-0.5185596803746506
chr11	83066900	83067900	-0.9780694958389587
chr11	83067000	83068000	-0.8300195765836854
chr11	83067100	83068100	-1.1081508732834882
chr11	83067200	83068200	-0.2109255834619058
chr11	83068000	83069000	1.4137105703263446
chr11	83068100	83069100	1.130332290988634
chr11	83068200	83069200	0.9632214520932152
chr11	83068300	83069300	0.97599482283646
chr11	83068400	83069400	0.98876723915687
chr11	83068500	83069500	0.9114757147751604
chr11	83068600	83069600	0.5314117809551903
chr11	83068700	83069700	0.5120615310956229
chr11	83068800	83069800	0.16931887860982012
chr11	83068900	83069900	-0.3737358556828806
chr11	83069000	83070000	-0.3831515670841187
chr11	83069100	83070100	-0.09672388711135524
chr11	83069200	83070200	-0.7143549436727534
chr11	83069300	83070300	-1.0708212326708628
chr11	83069400	83070400	-0.8710850828908208
chr11	83069500	83070500	-0.37203068764137104
chr11	83070600	83071600	1.3315167991612014
chr11	83070700	83071700	2.109644141928923
chr11	83070800	83071800	1.7944170484468085
chr11	83070900	83071900	1.0520354749291356
chr11	83071000	83072000	0.42038357786366765
chr11	83071100	83072100	-0.6616347255390588
chr11	83071200	83072200	-2.445836040064981
chr11	83071300	83072300	-2.297260381416119
chr11	83071400	83072400	-2.96048946558491
chr11	83071500	83072500	-3.4490246900228536
chr11	83071600	83072600	-3.2441476366044104
chr11	83071700	83072700	-3.4192407528247326
chr11	83071800	83072800	-4.445276174644564
chr11	83071900	83072900	-3.239136042241065
chr11	83072000	83073000	-3.456145292289451
chr11	83072100	83073100	-1.6478854063186503
chr11	83072200	83073200	-0.05173154371228479
chr11	83072300	83073300	-0.17034196980498295
chr11	83072400	83073400	0.1162688244326741
chr11	83072500	83073500	0.003555601170627101
chr11	83072600	83073600	-0.17709956121008893
chr11	83072700	83073700	-0.3549272955084441
chr11	83072800	83073800	0.563942495887368
chr11	83072900	83073900	-0.1442834732724054
chr11	83073000	83074000	0.23603125920461843
chr11	83073100	83074100	-0.6583656902857623
chr11	83073200	83074200	-1.048863770915418
chr11	83073300	83074300	-1.4917732958637668
chr11	83073400	83074400	-1.7867645675607424
chr11	83073500	83074500	-2.363373255567536
chr11	83073600	83074600	-2.300102688832604
chr11	83073700	83074700	-1.869449325141308
chr11	83073800	83074800	-1.5702080283207018
chr11	83073900	83074900	-1.4922980359188998
chr11	83074000	83075000	-1.593115216798608
chr11	83074100	83075100	-1.4979107510999528
chr11	83074200	83075200	-1.4345426196119848
chr11	83074300	83075300	0.04490840452661884
chr11	83074400	83075400	0.097425982513882
chr11	83074500	83075500	1.0130166231109383
chr11	83074600	83075600	1.237828976376971
chr11	83074700	83075700	0.572267779011083
chr11	83074800	83075800	0.5232523907744383
chr11	83074900	83075900	0.8644431734748691
chr11	83075000	83076000	0.9390776823237141
chr11	83075100	83076100	0.3545559695784663
chr11	83075200	83076200	0.7186009448810663
chr11	83075300	83076300	0.5021580362340712
chr11	83075400	83076400	0.7953995762396404
chr11	83076600	83077600	-0.7986752889620832
chr11	83076700	83077700	-0.4967841876266184
chr11	83076800	83077800	-1.4554337228099885
chr11	83076900	83077900	-1.6809869429309767
chr11	83077000	83078000	-1.6400223437909376
chr11	83077100	83078100	-2.333012093165177
chr11	83077200	83078200	-2.533368970822676
chr11	83077300	83078300	-3.128373806692863
chr11	83077400	83078400	-3.485974083101908
chr11	83077500	83078500	-3.2027463961655287
chr11	83077600	83078600	-2.7635743134278994
chr11	83077700	83078700	-3.3939839749669405
chr11	83077800	83078800	-2.099986858810162
chr11	83077900	83078900	-1.4336563914697271
chr11	83078000	83079000	-1.2210620974705022
chr11	83078100	83079100	-0.3712463938147533
chr11	83078200	83079200	-0.3886123665926203
chr11	83078300	83079300	-0.32437657767677874
chr11	83078400	83079400	-0.4987119750922278
chr11	83078500	83079500	-0.8546669350129893
chr11	83078600	83079600	-1.0451059793153648
chr11	83078700	83079700	-0.6196105808335475
chr11	83078800	83079800	-1.2804151822020138
chr11	83078900	83079900	-1.2500578993467892
chr11	83079000	83080000	-1.1167159449195805
chr11	83079100	83080100	-1.4657705266985193
chr11	83079200	83080200	-1.2921877667058568
chr11	83079300	83080300	-1.0727866022119943
chr11	83079400	83080400	-0.8909447801618664
chr11	83079500	83080500	-0.8573954547028293
chr11	83079600	83080600	-1.1425258626712664
chr11	83079700	83080700	-1.6704911115182957
chr11	83079800	83080800	-2.1387465207765697
chr11	83079900	83080900	-2.2824960189882995
chr11	83080000	83081000	-2.367163378726916
chr11	83080100	83081100	-2.3547213411528665
chr11	83080200	83081200	-2.871898930035674
chr11	83080300	83081300	-3.3973289045189694
chr11	83080400	83081400	-3.884696160760607
chr11	83080500	83081500	-3.6785200025053055
chr11	83080600	83081600	-2.966901457433027
chr11	83080700	83081700	-2.2698012042848204
chr11	83080800	83081800	-1.7980599397467345
chr11	83080900	83081900	-1.8459122043799945
chr11	83081000	83082000	-2.19624071491472
chr11	83081100	83082100	-2.071186000654294
chr11	83081200	83082200	-1.7728385116504732
chr11	83081300	83082300	-1.8675643511753763
chr11	83081400	83082400	-1.5673381743671118
chr11	83081500	83082500	-1.4758765070269966
chr11	83081600	83082600	-2.5729486129971058
chr11	83081700	83082700	-2.6503383937393026
chr11	83081800	83082800	-2.8610446796894
chr11	83081900	83082900	-3.3015545784522415
chr11	83082000	83083000	-3.2280859056493885
chr11	83082100	83083100	-3.197719455392902
chr11	83082200	83083200	-3.240940412762925
chr11	83082300	83083300	-2.5241148904349138
chr11	83082400	83083400	-2.4168855007660057
chr11	83083000	83084000	0.34738216504716857
chr11	83083100	83084100	0.10342219863259207
chr11	83083200	83084200	-0.13164789460635734
chr11	83083500	83084500	-0.5129357927605726
chr11	83083600	83084600	-1.1571689285627702
chr11	83083700	83084700	-1.655515416329825
chr11	83083800	83084800	-1.978318368168472
chr11	83083900	83084900	-1.5392062531240591
chr11	83084000	83085000	-1.5258840432907552
chr11	83084100	83085100	-1.6876254070461014
chr11	83084200	83085200	-1.59026044782944
chr11	83084300	83085300	-1.708954965801829
chr11	83084400	83085400	-1.4059236067049719
chr11	83084500	83085500	-1.2788376401480452
chr11	83084600	83085600	-1.1272847421787184
chr11	83084700	83085700	-0.6620493884367235
chr11	83084800	83085800	-0.5681133582630526
chr11	83084900	83085900	-0.7005566373530245
chr11	83085000	83086000	-1.1611068476689117
chr11	83085100	83086100	-0.8821509700491839
chr11	83085200	83086200	-0.952723809002114
chr11	83085300	83086300	-1.40886681764153
chr11	83085400	83086400	-1.6207918360079223
chr11	83085500	83086500	-1.0962200907579185
chr11	83085600	83086600	-0.4681612532012331
chr11	83085700	83086700	-0.7253967079606514
chr11	83085800	83086800	-1.471368898254002
chr11	83085900	83086900	-1.5657899779852158
chr11	83086000	83087000	-0.9880247985037391
chr11	83086100	83087100	-1.4315147217603716
chr11	83086200	83087200	-1.411504494637516
chr11	83086300	83087300	-1.7708936351217552
chr11	83086400	83087400	-1.5266747787471755
chr11	83086500	83087500	-1.8024504785736841
chr11	83086600	83087600	-1.840417960869784
chr11	83086700	83087700	-1.2682974196676695
chr11	83086800	83087800	-0.483688541549628
chr11	83086900	83087900	-0.612258564072482
chr11	83087000	83088000	-1.3690796972095094
chr11	83087100	83088100	-1.4774360454155482
chr11	83087200	83088200	-1.0279529418665747
chr11	83087300	83088300	-0.4180765962077029
chr11	83087400	83088400	-0.7735075327811229
chr11	83087500	83088500	-1.1030804853024028
chr11	83087600	83088600	-1.1658393052494274
chr11	83087700	83088700	-1.7933284998525734
chr11	83087800	83088800	-1.7323856300958531
chr11	83087900	83088900	-1.0061176098214415
chr11	83088000	83089000	-0.3225717943894744
chr11	83088100	83089100	0.0816376575825152
chr11	83088200	83089200	-1.2573290815152829
chr11	83088300	83089300	-0.9662725363867974
chr11	83088400	83089400	-0.9840458008947248
chr11	83088500	83089500	-0.3210566919378757
chr11	83088600	83089600	-0.3022351309723603
chr11	83088700	83089700	0.1905334383589651
chr11	83088800	83089800	-0.00774825998764773
chr11	83088900	83089900	-0.38628598193849817
chr11	83089000	83090000	-1.2724806541841018
chr11	83089100	83090100	-1.1950203266136912
chr11	83089200	83090200	-0.20774348017438835
chr11	83089300	83090300	-0.4434452511790271
chr11	83089400	83090400	-0.1426074146251993
chr11	83089500	83090500	-0.8170362418068192
chr11	83089600	83090600	-0.6704038841953939
chr11	83089700	83090700	-0.9402674562954121
chr11	83089800	83090800	-1.289882662422811
chr11	83089900	83090900	-1.4909919943110632
chr11	83090000	83091000	-0.9044600305851338
chr11	83090100	83091100	-1.1657471538414048
chr11	83090200	83091200	-1.4107405604937648
chr11	83090300	83091300	-1.5987776383623102
chr11	83090400	83091400	-1.6383355874463723
chr11	83090500	83091500	-0.7778502754933887
chr11	83090600	83091600	-1.1663846077302131
chr11	83090700	83091700	-1.5270697747102258
chr11	83090800	83091800	-1.5098786735829264
chr11	83090900	83091900	-1.4915290449229812
chr11	83091000	83092000	-1.2519927064107084
chr11	83091100	83092100	-1.353423918540346
chr11	83091200	83092200	-1.6278574501796108
chr11	83091300	83092300	-1.6578463230328633
chr11	83091400	83092400	-1.2947848320541089
chr11	83091500	83092500	-1.897439552793948
chr11	83091600	83092600	-2.4063915341887148
chr11	83091700	83092700	-2.7535856312106453
chr11	83091800	83092800	-1.5528985914692135
chr11	83091900	83092900	-1.134486745379287
chr11	83092000	83093000	-1.5804479178184907
chr11	83092100	83093100	-1.0246688114773903
chr11	83092200	83093200	-0.3261121623782437
chr11	83092300	83093300	-0.042525683834724576
chr11	83092400	83093400	-0.10268350417871534
chr11	83092500	83093500	0.2780627747694404
chr11	83092600	83093600	1.0922056519094567
chr11	83092700	83093700	1.7437520648906315
chr11	83092800	83093800	0.9663094369680812
chr11	83092900	83093900	0.8178215289306177
chr11	83093000	83094000	0.7479845505656503
chr11	83093100	83094100	0.11461375492709115
chr11	83093200	83094200	-0.28415096302498977
chr11	83093300	83094300	-0.7515576957053303
chr11	83093400	83094400	-1.2601684489503495
chr11	83093500	83094500	-1.4604827528751312
chr11	83093600	83094600	-1.6336163740246992
chr11	83093700	83094700	-1.5380172422302478
chr11	83094500	83095500	-1.2651625503545172
chr11	83094700	83095700	-1.1263336017557284
chr11	83094800	83095800	-1.0022531682254172
chr11	83094900	83095900	-1.0418852647962262
chr11	83095000	83096000	-1.5343902138297112
chr11	83095100	83096100	-1.3825627670942229
chr11	83095200	83096200	-0.9074731609666152
chr11	83095300	83096300	-1.2698348050290744
chr11	83095400	83096400	-1.536984619447208
chr11	83095500	83096500	-1.8986952321454869
chr11	83095600	83096600	-1.7069008960571483
chr11	83095700	83096700	-1.1164308309909141
chr11	83095800	83096800	-1.03663584911435
chr11	83095900	83096900	-1.5437518468231086
chr11	83096000	83097000	-1.1241077993186679
chr11	83096100	83097100	-1.4383817638064045
chr11	83096200	83097200	-1.7823735847237845
chr11	83096300	83097300	-1.6994154353724396
chr11	83096400	83097400	-2.0984446963975
chr11	83096500	83097500	-1.1182669841074178
chr11	83096600	83097600	-1.174560345113956
chr11	83096700	83097700	-1.7186367261876119
chr11	83096800	83097800	-1.5575633147211372
chr11	83096900	83097900	-1.7298197593383622
chr11	83097000	83098000	-1.6951543311408883
chr11	83097100	83098100	-1.3222197173557542
chr11	83097200	83098200	-0.8189694963982431
chr11	83099200	83100200	1.304547883670539
chr11	83099300	83100300	1.0242564634637732
chr11	83099700	83100700	0.18057109831159066
chr11	83099800	83100800	-0.3842385826529379
chr11	83099900	83100900	-1.1513603623640505
chr11	83100000	83101000	-0.8786883490041429
chr11	83100100	83101100	-1.1318711104853707
chr11	83100200	83101200	-1.6961412920473702
chr11	83100300	83101300	-1.2077237231020042
chr11	83100400	83101400	-1.180767256800414
chr11	83100500	83101500	-1.2302901790166008
chr11	83100600	83101600	-1.4261507957463953
chr11	83100700	83101700	-0.9159629234031701
chr11	83100800	83101800	-0.34878954123062084
chr11	83100900	83101900	0.13382928508675393
chr11	83101000	83102000	0.11283903298701421
chr11	83101100	83102100	0.17857043559766025
chr11	83101200	83102200	0.3998055118383404
chr11	83101300	83102300	0.029854422868736026
chr11	83101400	83102400	-0.4008245856509729
chr11	83101500	83102500	-0.6261275616409672
chr11	83101600	83102600	-0.09554288324325916
chr11	83101700	83102700	0.58901350520102
chr11	83101800	83102800	0.6717395413546337
chr11	83101900	83102900	0.03258633493893832
chr11	83102000	83103000	-0.011131152872222395
chr11	83102100	83103100	-0.22274383366803896
chr11	83102200	83103200	0.07393331628620745
chr11	83102300	83103300	0.15065131799436546
chr11	83102400	83103400	0.47916170089751703
chr11	83102500	83103500	0.4979516625456997
chr11	83102600	83103600	0.2223959710086083
chr11	83102700	83103700	-0.4390768463154481
chr11	83102800	83103800	-0.6948889026363068
chr11	83102900	83103900	-0.004564582297454905
chr11	83103000	83104000	0.18204256317815418
chr11	83103100	83104100	-0.2726173241466416
chr11	83103200	83104200	-0.5513978874897515
chr11	83103300	83104300	-0.4402710010632062
chr11	83103400	83104400	-0.7481861303271041
chr11	83103500	83104500	-0.6454796128384436
chr11	83103600	83104600	-1.0107682932184088
chr11	83103700	83104700	-1.0138177840092213
chr11	83103800	83104800	-1.2825204209821817
chr11	83103900	83104900	-1.6032914502825473
chr11	83104000	83105000	-1.7016662016202866
chr11	83104100	83105100	-1.2918819616427346
chr11	83104200	83105200	-1.1386458561320336
chr11	83104300	83105300	-0.6100029757379517
chr11	83104400	83105400	-1.140242073923178
chr11	83104500	83105500	-0.9008564509598816
chr11	83104600	83105600	-0.9268554377764
chr11	83104700	83105700	-0.9823577627927728
chr11	83104800	83105800	-0.6721036941690675
chr11	83104900	83105900	-0.6510321768438346
chr11	83105000	83106000	-1.2224070784194454
chr11	83105100	83106100	-1.5659921030858832
chr11	83105200	83106200	-1.2452554487642555
chr11	83105300	83106300	-1.9208899709712928
chr11	83105400	83106400	-0.9870145742108916
chr11	83105500	83106500	-0.8714779102573166
chr11	83105600	83106600	-0.6806268939984798
chr11	83105700	83106700	-0.6179133419905085
chr11	83105800	83106800	-0.7230754241670543
chr11	83105900	83106900	-0.82385261485858
chr11	83106000	83107000	-0.13159311894827097
chr11	83106100	83107100	0.044922006838743984
chr11	83106200	83107200	-0.3968690588981376
chr11	83106300	83107300	0.04598068266913738
chr11	83106400	83107400	-0.15481828739863598
chr11	83106500	83107500	-0.3766922101417423
chr11	83106600	83107600	-0.39291196257091104
chr11	83106700	83107700	-0.5093859573997074
chr11	83106800	83107800	0.20126218438879875
chr11	83106900	83107900	0.5067572298255278
chr11	83107000	83108000	0.8105631960856517
chr11	83107200	83108200	1.4713413426440758
chr11	83107300	83108300	0.882845673217798
chr11	83107400	83108400	0.5412892494220324
chr11	83108500	83109500	-1.119892919843117
chr11	83108600	83109600	-1.6019417984116842
chr11	83108700	83109700	-1.6312175616618592
chr11	83108800	83109800	-0.8419831125831192
chr11	83108900	83109900	-0.4430698268810522
chr11	83109000	83110000	-0.4237504045654232
chr11	83109100	83110100	-0.5761898267213038
chr11	83109200	83110200	-0.4983347985774388
chr11	83109300	83110300	-0.4464266999049154
chr11	83109400	83110400	0.0960226215894459
chr11	83109500	83110500	0.12008780104261994
chr11	83109600	83110600	0.2914149153258121
chr11	83109700	83110700	0.4431200359905237
chr11	83109800	83110800	0.3799493631040173
chr11	83109900	83110900	0.36588341923399775
chr11	83110000	83111000	0.31470235083002013
chr11	83110100	83111100	-0.0600682938092013
chr11	83110200	83111200	0.29964281116429353
chr11	83110300	83111300	0.6905433542712066
chr11	83110400	83111400	-0.2188111252303144
chr11	83110500	83111500	-0.26551248857286497
chr11	83110600	83111600	0.24348350138900154
chr11	83110700	83111700	0.5376480502159828
chr11	83110800	83111800	0.2021793320314132
chr11	83110900	83111900	-0.2734410390692936
chr11	83111000	83112000	0.3028061528390963
chr11	83111100	83112100	0.3923594490388989
chr11	83111200	83112200	0.38338580039443615
chr11	83111300	83112300	-0.5892689289399765
chr11	83111400	83112400	-0.2626995325557949
chr11	83111500	83112500	-0.4193560537517384
chr11	83111600	83112600	-0.4800451843811915
chr11	83111700	83112700	-1.3946846063184335
chr11	83111800	83112800	-1.5262644280496107
chr11	83111900	83112900	-1.9676622780806992
chr11	83112000	83113000	-3.3866697890293374
chr11	83112100	83113100	-3.7158354624873393
chr11	83112200	83113200	-4.337212618701352
chr11	83112300	83113300	-3.5435496709566987
chr11	83112400	83113400	-4.032610491280475
chr11	83112500	83113500	-3.760109186690831
chr11	83112600	83113600	-3.635327081642139
chr11	83112700	83113700	-2.7982982115485666
chr11	83112800	83113800	-3.036891714784
chr11	83112900	83113900	-2.0800975953076004
chr11	83113000	83114000	-1.2290362333034999
chr11	83113100	83114100	-1.0576472396675816
chr11	83113200	83114200	-1.1543644937150226
chr11	83113300	83114300	-1.5771705904235374
chr11	83113400	83114400	-0.7221486240999762
chr11	83113500	83114500	0.07656773149380433
chr11	83113600	83114600	-0.2452231613049761
chr11	83113900	83114900	-0.3840673859292619
chr11	83114000	83115000	-0.7909374607315653
chr11	83114100	83115100	-1.1219884713105148
chr11	83114200	83115200	-0.5669229045171346
chr11	83114300	83115300	-0.3112307868295557
chr11	83114400	83115400	-0.7313383753853949
chr11	83114500	83115500	-1.0708109456272277
chr11	83114600	83115600	-1.0866704247018923
chr11	83114700	83115700	-1.3302904356352931
chr11	83114800	83115800	-1.4138115158908409
chr11	83114900	83115900	-0.9502225883696264
chr11	83115000	83116000	-0.6505494705247926
chr11	83115100	83116100	0.009269281637406894
chr11	83115200	83116200	-0.09127984188087762
chr11	83115300	83116300	-0.14799750121611144
chr11	83117500	83118500	-2.3101097400519173
chr11	83117600	83118600	-2.099615068044899
chr11	83117700	83118700	-3.0538560923649327
chr11	83117800	83118800	-3.0942729374742446
chr11	83117900	83118900	-2.7236959300878008
chr11	83118000	83119000	-2.679893243231587
chr11	83118100	83119100	-1.8353663316328188
chr11	83118200	83119200	-1.8241197102958764
chr11	83118300	83119300	-2.103400792987112
chr11	83118400	83119400	-1.7521165423145475
chr11	83118500	83119500	-1.2946491551343715
chr11	83118600	83119600	-1.1093807821918584
chr11	83118700	83119700	-0.18763259541924185
chr11	83118800	83119800	-0.007461161277838056
chr11	83118900	83119900	-0.5261313624790583
chr11	83119000	83120000	-0.490760437525434
chr11	83119100	83120100	-0.8090255308867865
chr11	83119200	83120200	-0.7972704125756891
chr11	83119300	83120300	-1.4721211936820495
chr11	83119400	83120400	-1.9981327071749397
chr11	83119500	83120500	-1.8671679056758888
chr11	83119600	83120600	-1.9850313924703589
chr11	83120800	83121800	-2.2937035251674263
chr11	83120900	83121900	-1.66000387972491
chr11	83121000	83122000	-1.4511443398862052
chr11	83121100	83122100	-1.2615883850029632
chr11	83121200	83122200	-1.0161245387934672
chr11	83121300	83122300	-0.6487480134050868
chr11	83121400	83122400	-1.7160674450441264
chr11	83121500	83122500	-1.6233413506852212
chr11	83121600	83122600	-1.262829062351455
chr11	83121700	83122700	-2.1183260341384487
chr11	83121800	83122800	-2.3041674096793434
chr11	83121900	83122900	-2.361917009609713
chr11	83122000	83123000	-2.258984508723213
chr11	83122100	83123100	-2.4321092492258023
chr11	83122200	83123200	-2.1031774532495606
chr11	83122300	83123300	-2.4667505360268587
chr11	83122400	83123400	-1.5183321744098042
chr11	83122500	83123500	-1.6265645339692247
chr11	83122600	83123600	-1.441669247542218
chr11	83122700	83123700	-0.3129398180589672
chr11	83122800	83123800	0.20440405497073005
chr11	83122900	83123900	0.1906922218460476
chr11	83123000	83124000	0.115054359837724
chr11	83123100	83124100	0.3389894146447268
chr11	83123200	83124200	0.3547929906534453
chr11	83123300	83124300	0.5783378815725274
chr11	83123400	83124400	0.7874725151571842
chr11	83123500	83124500	1.5282847334766054
chr11	83124500	83125500	-0.5834250055007434
chr11	83124600	83125600	-0.5906693885842299
chr11	83124700	83125700	-1.150487088921076
chr11	83126600	83127600	-1.366225414137263
chr11	83126700	83127700	-1.2043932466529093
chr11	83126800	83127800	-0.6187807672639902
chr11	83126900	83127900	-0.7864989680902917
chr11	83127000	83128000	-0.19849828989482834
chr11	83127100	83128100	-0.2865264338629305
chr11	83127200	83128200	0.1922725737128592
chr11	83127300	83128300	0.9905354616054708
chr11	83127400	83128400	1.4142538539121683
chr11	83127500	83128500	1.2391782801615072
chr11	83127600	83128600	2.0475490316507288
chr11	83127700	83128700	1.6811901924443005
chr11	83127800	83128800	1.5182182567848292
chr11	83127900	83128900	1.834543477438612
chr11	83128000	83129000	1.4982373541370295
chr11	83128100	83129100	2.0819886130239027
chr11	83128200	83129200	1.077909769527341
chr11	83128300	83129300	0.08104834277187388
chr11	83128400	83129400	-0.1232227495759145
chr11	83128500	83129500	-0.04016577775508216
chr11	83128600	83129600	-0.5882050251729289
chr11	83128700	83129700	-0.6644559757975289
chr11	83128800	83129800	-0.9930145894493098
chr11	83128900	83129900	-1.1731320171142483
chr11	83129000	83130000	-1.0368101631958822
chr11	83129100	83130100	-1.5706178496006369
chr11	83129200	83130200	-1.2869101457560508
chr11	83129300	83130300	-0.7784779040780111
chr11	83129400	83130400	-0.8267697400236277
chr11	83129500	83130500	-1.212013439939334
chr11	83129600	83130600	-0.9369631338688968
chr11	83129700	83130700	-0.5533634783949201
chr11	83129800	83130800	-0.4714290219137172
chr11	83129900	83130900	-0.9151888110435454
chr11	83130000	83131000	-1.1130654101894
chr11	83130100	83131100	-0.8346649694387188
chr11	83130200	83131200	-0.6873889175627417
chr11	83130300	83131300	-1.2672506074705527
chr11	83130400	83131400	-1.4377632644011162
chr11	83130500	83131500	-1.0643824771429449
chr11	83130600	83131600	-1.266174640770178
chr11	83130700	83131700	-1.449893714967377
chr11	83130800	83131800	-1.5083713930987783
chr11	83130900	83131900	-1.574440992483961
chr11	83131000	83132000	-1.4933237379916957
chr11	83131100	83132100	-1.6250787923638712
chr11	83131200	83132200	-1.1312771224813492
chr11	83131300	83132300	-0.7728782135066593
chr11	83131400	83132400	-0.2348554507739476
chr11	83131500	83132500	-0.3819789146601117
chr11	83131600	83132600	-0.8228091627168637
chr11	83131700	83132700	-0.9309734154854638
chr11	83131800	83132800	-1.3514705493946568
chr11	83131900	83132900	-1.769741305902606
chr11	83132000	83133000	-1.8960233321347941
chr11	83132100	83133100	-2.2231275944136426
chr11	83132200	83133200	-2.3291920410051192
chr11	83133800	83134800	0.38978089470707306
chr11	83133900	83134900	-0.2764234288819361
chr11	83135200	83136200	-2.8168780542387934
chr11	83135300	83136300	-3.802172565542565
chr11	83135400	83136400	-3.839975111002924
chr11	83135500	83136500	-3.667875492648927
chr11	83135600	83136600	-2.9406788739540155
chr11	83135700	83136700	-2.8742234882787367
chr11	83135800	83136800	-2.4334257610324665
chr11	83135900	83136900	-2.2236361481259665
chr11	83136000	83137000	-2.0020763274166278
chr11	83136100	83137100	-1.4151514493185342
chr11	83136200	83137200	-1.4906513807547233
chr11	83136300	83137300	-0.6011686806058453
chr11	83136400	83137400	-1.079874858901393
chr11	83136500	83137500	-1.7553843948186063
chr11	83136600	83137600	-2.039487476024363
chr11	83136700	83137700	-2.132489144489672
chr11	83136800	83137800	-2.1931794654902657
chr11	83136900	83137900	-1.8377963162528737
chr11	83137000	83138000	-2.4032110227032373
chr11	83137100	83138100	-2.4199153511562583
chr11	83137200	83138200	-1.7438059542212103
chr11	83137300	83138300	-1.2912961354454229
chr11	83137400	83138400	-0.9369085436948792
chr11	83137500	83138500	-0.5035314314323243
chr11	83137600	83138600	-0.4581856008115207
chr11	83137700	83138700	0.10125358006678044
chr11	83137800	83138800	-0.05948420033162372
chr11	83137900	83138900	-0.5295649402714709
chr11	83138000	83139000	-0.31986197747918366
chr11	83138100	83139100	-0.18132797208367352
chr11	83138200	83139200	-0.3778974612005679
chr11	83138300	83139300	-0.32303615631501875
chr11	83138400	83139400	-0.486855815772897
chr11	83138500	83139500	-0.08985873290521129
chr11	83138600	83139600	0.3878536634156348
chr11	83138700	83139700	0.06127691005133192
chr11	83138800	83139800	-0.2545227861037795
chr11	83138900	83139900	-0.2648849162973049
chr11	83139000	83140000	-0.2887142339165833
chr11	83139100	83140100	-0.3252193294046427
chr11	83139200	83140200	-0.3445473517848606
chr11	83140300	83141300	0.02037791274978037
chr11	83140400	83141400	-0.2449116910938689
chr11	83140500	83141500	-0.9999121768291228
chr11	83140600	83141600	-0.9745282184991916
chr11	83140700	83141700	-1.2519361369660715
chr11	83140800	83141800	-1.0229119549331136
chr11	83140900	83141900	-1.7367689607878969
chr11	83141000	83142000	-1.2735389809510371
chr11	83141100	83142100	-0.8375585086787899
chr11	83141200	83142200	-0.4824128852681207
chr11	83141300	83142300	-0.09641658031578376
chr11	83141400	83142400	0.021259648574305148
chr11	83141500	83142500	0.4301382691835425
chr11	83141600	83142600	0.447622550756204
chr11	83141700	83142700	0.2451819502151707
chr11	83141800	83142800	-0.5335976858060816
chr11	83141900	83142900	0.00031192378214544864
chr11	83142000	83143000	-0.04507821962909415
chr11	83142100	83143100	-0.3649536784202739
chr11	83142200	83143200	-0.5262061229580706
chr11	83142300	83143300	-1.5353713788504189
chr11	83142400	83143400	-1.1816096368648743
chr11	83142500	83143500	-0.978149749016437
chr11	83142600	83143600	-0.8681353533296914
chr11	83146200	83147200	-1.3447012514555243
chr11	83146300	83147300	-2.038587382949724
chr11	83146400	83147400	-1.52174601064299
chr11	83146500	83147500	-1.5851677709199967
chr11	83146600	83147600	-2.0042329494427857
chr11	83146700	83147700	-2.6034106762275133
chr11	83146800	83147800	-2.5544685463839008
chr11	83146900	83147900	-2.76784283225864
chr11	83147000	83148000	-2.2118441646155627
chr11	83147100	83148100	-1.9072958705044305
chr11	83147200	83148200	-1.3628301229096191
chr11	83147300	83148300	-0.8793745654183718
chr11	83147400	83148400	-1.2085638801854404
chr11	83147500	83148500	-1.5185482870336369
chr11	83147600	83148600	-2.051480905097374
chr11	83147700	83148700	-1.773971913338961
chr11	83147800	83148800	-1.4193044605771563
chr11	83147900	83148900	-1.0655079990132716
chr11	83148000	83149000	-1.575530179265617
chr11	83148100	83149100	-1.6452987395161027
chr11	83148200	83149200	-1.8331881813830813
chr11	83148300	83149300	-1.8500789006154887
chr11	83148400	83149400	-1.932494369652399
chr11	83148500	83149500	-1.5917924732835302
chr11	83148600	83149600	-1.2530077963564834
chr11	83148700	83149700	-0.5736714268696972
chr11	83148800	83149800	-1.3539091187676906
chr11	83148900	83149900	-1.5739952310911225
chr11	83149000	83150000	-1.625089128810411
chr11	83149100	83150100	-1.4160140214652712
chr11	83149200	83150200	-1.6157022011653146
chr11	83149300	83150300	-0.9216251734865641
chr11	83149400	83150400	-1.0387360306325049
chr11	83149500	83150500	-0.6725688128804355
chr11	83149600	83150600	0.08096619016063987
chr11	83149700	83150700	0.5431755730193886
chr11	83149800	83150800	0.4151416858125176
chr11	83149900	83150900	1.0174364953128263
chr11	83150000	83151000	1.2389546872703583
chr11	83150100	83151100	1.196557472645522
chr11	83150200	83151200	1.55081674459296
chr11	83150300	83151300	1.0048640563977278
chr11	83150400	83151400	0.9740285117342272
chr11	83151500	83152500	1.52827428102162
chr11	83151600	83152600	1.0554958222668522
chr11	83151700	83152700	0.8857895777545224
chr11	83151800	83152800	0.0844213040246257
chr11	83151900	83152900	0.4061143791027921
chr11	83152000	83153000	0.28119647380271934
chr11	83152100	83153100	0.3007389424652427
chr11	83152200	83153200	0.3037741991755044
chr11	83152300	83153300	-0.0890902045610879
chr11	83152400	83153400	-0.5224808172718212
chr11	83152500	83153500	-0.7069029805385271
chr11	83152600	83153600	-0.4185862451424335
chr11	83152700	83153700	-0.9007521893316104
chr11	83152800	83153800	-0.7069380765759802
chr11	83152900	83153900	-0.7164657979079194
chr11	83153000	83154000	-1.1925387588005831
chr11	83153100	83154100	-1.7588718669428602
chr11	83153200	83154200	-1.7870786637897245
chr11	83153300	83154300	-1.1926475237962342
chr11	83153400	83154400	-0.8565997306131012
chr11	83153500	83154500	-1.3331582102968538
chr11	83153600	83154600	-1.1434526676490848
chr11	83153700	83154700	-1.3014689362063667
chr11	83153800	83154800	-1.613703268448386
chr11	83153900	83154900	-1.6037258279987694
chr11	83154000	83155000	-1.8171298769568498
chr11	83155100	83156100	-1.0664296951307841
chr11	83155200	83156200	-1.4950847773477909
chr11	83155300	83156300	-0.8554025504069545
chr11	83155400	83156400	-0.6242324860313602
chr11	83155500	83156500	-1.094281844680151
chr11	83155600	83156600	-1.2460173030204624
chr11	83155700	83156700	-2.0699630984053035
chr11	83155800	83156800	-1.4457602287842721
chr11	83155900	83156900	-1.7358084935550464
chr11	83156000	83157000	-2.30919163055429
chr11	83156100	83157100	-3.0869058628625337
chr11	83156200	83157200	-4.931482765243972
chr11	83156300	83157300	-5.211506857331412
chr11	83156400	83157400	-4.4123363967545535
chr11	83156500	83157500	-2.5456781626394482
chr11	83156600	83157600	-1.7598231440619914
chr11	83156700	83157700	-0.7988866124745981
chr11	83156800	83157800	-1.5944738516869372
chr11	83156900	83157900	-2.51641382381669
chr11	83157000	83158000	-2.920104573679857
chr11	83157100	83158100	-2.278010110219708
chr11	83157200	83158200	-0.6579099702964846
chr11	83157300	83158300	-0.4991057625077535
chr11	83157400	83158400	-1.0481350891357577
chr11	83157500	83158500	-3.0326778414716404
chr11	83157600	83158600	-4.561662273748229
chr11	83157700	83158700	-4.753625102452761
chr11	83157800	83158800	-3.0204350434574776
chr11	83157900	83158900	-1.6851846950911251
chr11	83158000	83159000	-1.3349533298634761
chr11	83158100	83159100	-1.5007049283985332
chr11	83158200	83159200	-1.5334316143751188
chr11	83158300	83159300	-2.1715651413697064
chr11	83158400	83159400	-1.8486347826485887
chr11	83158500	83159500	-1.2482708150346673
chr11	83158600	83159600	-0.8760049190393888
chr11	83158700	83159700	-1.1209774365222642
chr11	83158800	83159800	-1.4926323655708564
chr11	83158900	83159900	-1.401306535949954
chr11	83159000	83160000	-2.038306994518141
chr11	83159100	83160100	-1.7135872071782643
chr11	83159200	83160200	-2.1145892049101667
chr11	83159300	83160300	-1.4807186285025722
chr11	83160400	83161400	-0.6748045660052944
chr11	83160500	83161500	-0.460754660539686
chr11	83160600	83161600	-0.6986567849030839
chr11	83160700	83161700	-1.0275471647914336
chr11	83160800	83161800	-1.7474435717101262
chr11	83160900	83161900	-1.4669818088867124
chr11	83161000	83162000	-1.1423505711353792
chr11	83161100	83162100	-0.9124221326122935
chr11	83161200	83162200	0.02655924046575214
chr11	83161300	83162300	0.0995842641930128
chr11	83161400	83162400	-0.7551946853842028
chr11	83161500	83162500	-1.0045812903957825
chr11	83161600	83162600	-1.1603401946818594
chr11	83161700	83162700	-0.6409484800070401
chr11	83161800	83162800	-0.04332359612749232
chr11	83161900	83162900	0.04608754168247113
chr11	83162000	83163000	0.1126710002569881
chr11	83162100	83163100	0.09910897773501068
chr11	83162200	83163200	-0.6081475783283258
chr11	83162300	83163300	-0.589143152257308
chr11	83162400	83163400	-1.1351463007289715
chr11	83162500	83163500	-1.3918290142770475
chr11	83162600	83163600	-1.1285473827865136
chr11	83162700	83163700	-1.469888274491623
chr11	83162800	83163800	-0.5346153704395434
chr11	83162900	83163900	-0.2446659123528841
chr11	83163000	83164000	-0.553333313316238
chr11	83163100	83164100	-0.635239252299781
chr11	83163200	83164200	-0.9901360629144996
chr11	83163300	83164300	-0.5337158035648533
chr11	83163400	83164400	0.6751899373201039
chr11	83163500	83164500	1.2557002422696666
chr11	83163600	83164600	1.0812192109879024
chr11	83163700	83164700	1.0489247754279878
chr11	83163800	83164800	-0.04409075239575145
chr11	83163900	83164900	-0.7340971118930171
chr11	83164000	83165000	0.10958587359855419
chr11	83164100	83165100	0.4999035535526129
chr11	83164200	83165200	1.7003895802244635
chr11	83164300	83165300	1.82791643347148
chr11	83164400	83165400	1.0558281463132988
chr11	83164500	83165500	1.0586818807280198
chr11	83164600	83165600	0.917364776681298
chr11	83164700	83165700	1.6287512378138236
chr11	83164800	83165800	1.7395606063788285
chr11	83164900	83165900	2.5990816175267475
chr11	83165000	83166000	2.4527441830537424
chr11	83165100	83166100	2.4265764425700165
chr11	83165200	83166200	2.0777969703347945
chr11	83165300	83166300	1.84228788091537
chr11	83165400	83166400	2.610091846878614
chr11	83165500	83166500	2.6148287566235795
chr11	83165600	83166600	2.8866042712015583
chr11	83165700	83166700	2.439923849371517
chr11	83165800	83166800	2.8955658060950498
chr11	83165900	83166900	1.6848866794637043
chr11	83166000	83167000	0.8628158685145546
chr11	83166100	83167100	0.2018417253041679
chr11	83166200	83167200	0.2047221797746772
chr11	83166300	83167300	0.9452261849819266
chr11	83166400	83167400	0.017763739316277772
chr11	83166500	83167500	1.024113671614198
chr11	83166600	83167600	1.5104132673466315
chr11	83166700	83167700	2.056720568772422
chr11	83166800	83167800	1.6482574635158742
chr11	83166900	83167900	3.1426608299241634
chr11	83167000	83168000	4.163145315610002
chr11	83167100	83168100	4.897172720749216
chr11	83167200	83168200	4.560175371278671
chr11	83167300	83168300	3.89912016068178
chr11	83167400	83168400	4.013682569959603
chr11	83167500	83168500	3.1115082795074334
chr11	83167600	83168600	3.297894658137777
chr11	83167700	83168700	2.2998683198406216
chr11	83167800	83168800	3.0605976687811447
chr11	83167900	83168900	2.3970572734092706
chr11	83168000	83169000	2.026252550616
chr11	83168100	83169100	2.2363017999544863
chr11	83168200	83169200	2.5657997693688674
chr11	83168300	83169300	2.3562367472433703
chr11	83168400	83169400	2.7470988661732987
chr11	83168500	83169500	2.958583208914904
chr11	83168600	83169600	2.8177182234376867
chr11	83168700	83169700	2.8881903739088126
chr11	83168800	83169800	1.5158234393744452
chr11	83168900	83169900	1.9245967225941885
chr11	83169000	83170000	1.517349578433667
chr11	83169100	83170100	1.2693310680069971
chr11	83169200	83170200	1.245778345748273
chr11	83169300	83170300	0.7237571814915724
chr11	83169400	83170400	0.0827733781477679
chr11	83169500	83170500	-0.5701161698704189
chr11	83169600	83170600	-1.2615253468712622
chr11	83169700	83170700	-1.8069134396126727
chr11	83169800	83170800	-1.115434191742018
chr11	83169900	83170900	-1.8430641057906323
chr11	83170000	83171000	-2.06226202307965
chr11	83170100	83171100	-1.7499449252762165
chr11	83170200	83171200	-1.7315734578316633
chr11	83170300	83171300	-1.402115645514768
chr11	83170400	83171400	-0.6628219839370071
chr11	83170500	83171500	-0.3306053046733121
chr11	83170600	83171600	-0.39454190670594624
chr11	83170700	83171700	-0.2717438731711216
chr11	83170800	83171800	-0.7750758036817329
chr11	83170900	83171900	-0.01982554206660419
chr11	83171000	83172000	0.7336909221938287
chr11	83171100	83172100	0.4313001488688213
chr11	83171200	83172200	0.5173097854735115
chr11	83171300	83172300	1.0230964924856747
chr11	83171400	83172400	0.8343014440981317
chr11	83171500	83172500	0.6903318068629982
chr11	83171600	83172600	0.4775468354502466
chr11	83171700	83172700	1.7325270731883278
chr11	83171800	83172800	2.006395491569557
chr11	83171900	83172900	1.81936420545324
chr11	83172000	83173000	0.9196955874334652
chr11	83172100	83173100	0.4579259644197131
chr11	83172200	83173200	0.001987257988737099
chr11	83172300	83173300	-0.037625767329154534
chr11	83172400	83173400	-0.5626297693034479
chr11	83172500	83173500	-0.38284151311914855
chr11	83173900	83174900	1.3216359755579268
chr11	83174000	83175000	1.4283732975020598
chr11	83174100	83175100	1.5503460293926363
chr11	83174200	83175200	0.9585130528626232
chr11	83174300	83175300	1.3705739825918168
chr11	83174400	83175400	1.1357851718364451
chr11	83174500	83175500	1.3821055421098738
chr11	83174600	83175600	0.8117366642377477
chr11	83174700	83175700	0.4183108327157911
chr11	83174800	83175800	0.776094057269815
chr11	83174900	83175900	-0.08996050185026601
chr11	83175000	83176000	0.5109681444649098
chr11	83175100	83176100	0.4594023958345549
chr11	83175200	83176200	0.689868446985438
chr11	83175300	83176300	0.4264753543714989
chr11	83175400	83176400	0.2669435938403605
chr11	83175500	83176500	-0.24513891877631505
chr11	83175600	83176600	-0.022778773249578145
chr11	83175700	83176700	-0.3924023885076099
chr11	83175800	83176800	-0.7122838585989001
chr11	83175900	83176900	0.19374706649490472
chr11	83176000	83177000	-0.2698094703780525
chr11	83176100	83177100	-0.7862295407918012
chr11	83176200	83177200	-0.3632778510292944
chr11	83176300	83177300	-0.33296529254983576
chr11	83176400	83177400	-0.9818089222357412
chr11	83176500	83177500	-0.6304425904549203
chr11	83176600	83177600	-0.08587197769167422
chr11	83176700	83177700	0.8761570481706944
chr11	83176800	83177800	0.8102018101134388
chr11	83176900	83177900	0.7455716421846136
chr11	83177000	83178000	0.6763731463307369
chr11	83177100	83178100	1.1837011388269894
chr11	83177200	83178200	1.01864218496002
chr11	83177300	83178300	0.9710936053803456
chr11	83177400	83178400	2.1210243981875743
chr11	83177500	83178500	1.8984387344763527
chr11	83177600	83178600	1.6245733849323032
chr11	83178200	83179200	-0.2172611930587219
chr11	83178300	83179300	-0.04329100430639524
chr11	83178400	83179400	0.05513538209891402
chr11	83178500	83179500	0.1804958818802381
chr11	83178600	83179600	-0.007423596237232086
chr11	83178700	83179700	-0.0825203820570684
chr11	83178800	83179800	-0.3027259730384799
chr11	83180200	83181200	1.896563978356865
chr11	83180300	83181300	2.2619450666034133
chr11	83180400	83181400	1.5716033673632257
chr11	83180500	83181500	1.9502731934920383
chr11	83181600	83182600	1.7995886267897303
chr11	83181700	83182700	1.4331937833204178
chr11	83181800	83182800	1.3855831132403786
chr11	83181900	83182900	0.4590569927572468
chr11	83182000	83183000	-0.24832561660430721
chr11	83182100	83183100	0.3685976117128206
chr11	83182200	83183200	0.1579694997968367
chr11	83182300	83183300	-0.410051685783462
chr11	83182400	83183400	-0.4081987208607018
chr11	83182500	83183500	-0.949772871406669
chr11	83182600	83183600	-0.6887738727145019
chr11	83182700	83183700	-0.5458808145601649
chr11	83182800	83183800	-0.5934002030498052
chr11	83182900	83183900	0.07870723452400834
chr11	83183000	83184000	0.19827994014075193
chr11	83183100	83184100	-0.6496232280029506
chr11	83184200	83185200	-3.3043571719803544
chr11	83184300	83185300	-3.0938831253474945
chr11	83184400	83185400	-3.0512270192381648
chr11	83184500	83185500	-2.2817369420719733
chr11	83184600	83185600	-1.7885600343420924
chr11	83184700	83185700	-0.7738870125191111
chr11	83184800	83185800	-0.9153822861456452
chr11	83184900	83185900	-0.2362172126772585
chr11	83185000	83186000	0.5509559920283249
chr11	83185100	83186100	0.3975495265178903
chr11	83185200	83186200	0.3954558438890064
chr11	83185300	83186300	0.5235194815978692
chr11	83185400	83186400	0.19351895687076026
chr11	83185500	83186500	-0.29281603899578795
chr11	83185600	83186600	-0.9394947281401
chr11	83185700	83186700	-0.9518894155965304
chr11	83185800	83186800	-0.7849972351287193
chr11	83185900	83186900	-0.7571887504212395
chr11	83186000	83187000	-1.0140096380386312
chr11	83186100	83187100	-1.9982032687508773
chr11	83186200	83187200	-2.259011815989148
chr11	83186300	83187300	-1.7419879362655892
chr11	83186400	83187400	-1.4477414815750762
chr11	83186500	83187500	-1.8579848948558488
chr11	83186600	83187600	-1.87836436552654
chr11	83186700	83187700	-2.6319817569071398
chr11	83186800	83187800	-2.7476518358991755
chr11	83186900	83187900	-2.7261278193098377
chr11	83187000	83188000	-2.419138179227176
chr11	83187100	83188100	-2.5068144933870373
chr11	83187200	83188200	-3.1254619120071605
chr11	83187300	83188300	-3.9204529323341575
chr11	83187400	83188400	-4.391020327075237
chr11	83187500	83188500	-3.9326329737687145
chr11	83187600	83188600	-3.809314146589776
chr11	83187700	83188700	-3.120119116934371
chr11	83187800	83188800	-3.4351699916078986
chr11	83187900	83188900	-4.668126740647006
chr11	83188000	83189000	-5.612417804749839
chr11	83188100	83189100	-5.480521029311342
chr11	83188200	83189200	-5.058235499252218
chr11	83188300	83189300	-4.715112612281537
chr11	83188400	83189400	-4.021453378846525
chr11	83188500	83189500	-3.83338493518806
chr11	83188600	83189600	-3.616513379448235
chr11	83188700	83189700	-3.717140816552713
chr11	83188800	83189800	-3.945652041389984
chr11	83188900	83189900	-2.7209677697601227
chr11	83189000	83190000	-1.5890688199188372
chr11	83189700	83190700	0.18762664101840584
chr11	83189800	83190800	-0.14851533494173966
chr11	83189900	83190900	0.009400476395758688
chr11	83190000	83191000	0.8020265423497462
chr11	83190100	83191100	0.45390381487853704
chr11	83190200	83191200	0.6694217296727099
chr11	83190300	83191300	-0.02773493746922092
chr11	83190400	83191400	0.3702691747608152
chr11	83190500	83191500	0.10129643442595383
chr11	83190600	83191600	0.5532876098040658
chr11	83190700	83191700	0.7021729844642578
chr11	83190800	83191800	0.6179504901953591
chr11	83190900	83191900	0.2529835814417958
chr11	83191000	83192000	-0.2512018318457101
chr11	83191100	83192100	-0.7084036897424429
chr11	83191200	83192200	-1.2657377071257567
chr11	83191300	83192300	-1.0031222086552176
chr11	83191400	83192400	-1.952138320236384
chr11	83191500	83192500	-1.8432007356354199
chr11	83191600	83192600	-2.8977792178406765
chr11	83191700	83192700	-3.0688038220264064
chr11	83191800	83192800	-2.3267329295564045
chr11	83191900	83192900	-1.8204360183771682
chr11	83192000	83193000	-1.6551831985647547
chr11	83192100	83193100	-1.0835953008350745
chr11	83192200	83193200	-1.4344585482580656
chr11	83192300	83193300	-2.1276912735404703
chr11	83192400	83193400	-1.6410044183770085
chr11	83192500	83193500	-1.1960806360544889
chr11	83192600	83193600	-0.5356883351328291
chr11	83192700	83193700	-1.9169953812289868
chr11	83192800	83193800	-3.3226612420162214
chr11	83192900	83193900	-2.8681909834210138
chr11	83193000	83194000	-2.535910657288269
chr11	83193100	83194100	-1.755449861262428
chr11	83193200	83194200	-0.6797014989940059
chr11	83193300	83194300	1.2102721374851422
chr11	83193400	83194400	1.6208911819972456
chr11	83193500	83194500	1.7758314961459345
chr11	83193600	83194600	2.0825308607578275
chr11	83193700	83194700	3.5315428378478395
chr11	83193800	83194800	4.311317946524711
chr11	83193900	83194900	3.615070580357747
chr11	83194000	83195000	2.8529541436518397
chr11	83194100	83195100	2.0322206920807977
chr11	83194200	83195200	0.836834988142658
chr11	83194300	83195300	-0.18900459235292275
chr11	83194400	83195400	-0.39638724904090494
chr11	83194500	83195500	-1.2285351710365746
chr11	83194600	83195600	-2.106366100099073
chr11	83194700	83195700	-2.4726199962682336
chr11	83194800	83195800	-2.5803991016466994
chr11	83194900	83195900	-2.128749146815646
chr11	83195000	83196000	-2.008424977898592
chr11	83195100	83196100	-1.9838779541112048
chr11	83195200	83196200	-1.048969057735846
chr11	83195300	83196300	-1.4240676448087748
chr11	83195400	83196400	-1.657459196532954
chr11	83195500	83196500	-1.0052423360475211
chr11	83195600	83196600	0.1074531495721341
chr11	83195700	83196700	0.3393005151522156
chr11	83195800	83196800	0.3792908198122779
chr11	83195900	83196900	0.008663524408414416
chr11	83196000	83197000	0.2970227334119063
chr11	83196100	83197100	0.5934187595094018
chr11	83196200	83197200	0.6687755667988502
chr11	83196300	83197300	1.1656743890091754
chr11	83196400	83197400	1.169657819985773
chr11	83196500	83197500	0.8278696974418507
chr11	83196600	83197600	0.032419236195992726
chr11	83196700	83197700	0.2222757828023151
chr11	83196800	83197800	0.29530441799510154
chr11	83196900	83197900	0.4858623657144132
chr11	83197000	83198000	-0.08417634580380161
chr11	83197100	83198100	-0.5449008127470995
chr11	83197200	83198200	-0.9786844901244404
chr11	83197300	83198300	-1.206757575774457
chr11	83197400	83198400	-1.0355475672477141
chr11	83197500	83198500	-1.01857761976855
chr11	83197600	83198600	-0.4990865203481646
chr11	83197700	83198700	-0.9250599495423604
chr11	83197800	83198800	-0.5344684868337531
chr11	83197900	83198900	-0.6132253825834177
chr11	83198000	83199000	-0.8863648154519465
chr11	83198100	83199100	-1.0605549769691949
chr11	83198200	83199200	-0.5332780918339344
chr11	83198300	83199300	-0.1060794186348546
chr11	83198400	83199400	-0.4376957037873693
chr11	83198500	83199500	-0.3040457297569243
chr11	83198600	83199600	-0.37785247120758175
chr11	83198700	83199700	-0.2783538645555553
chr11	83198800	83199800	-0.7878206991935053
chr11	83198900	83199900	-0.4110631099484191
chr11	83199000	83200000	-0.4362230773011943
chr11	83199100	83200100	-0.7745519205068101
chr11	83199200	83200200	-0.9448924401341158
chr11	83199300	83200300	-1.1084423056403958
chr11	83199400	83200400	-1.0073776577792837
chr11	83199500	83200500	-1.0514347753869675
chr11	83199600	83200600	-0.9521573225018098
chr11	83199700	83200700	-0.9136463153099106
chr11	83199800	83200800	-0.5056581043490014
chr11	83199900	83200900	-0.7169118683884079
chr11	83200000	83201000	0.23583481527238223
chr11	83200100	83201100	1.1407239745722595
chr11	83200200	83201200	1.1423265047039637
chr11	83200300	83201300	0.5591545852229445
chr11	83200400	83201400	0.9549937669350921
chr11	83200500	83201500	1.254504462177342
chr11	83200600	83201600	1.3725139058314328
chr11	83200700	83201700	1.6103679280055565
chr11	83200800	83201800	1.820804008993833
chr11	83200900	83201900	1.5426086748748205
chr11	83201000	83202000	1.28521794926885
chr11	83201100	83202100	0.4506538801448013
chr11	83201200	83202200	0.345851311976903
chr11	83201300	83202300	0.5892411358447588
chr11	83201400	83202400	0.20242845488136485
chr11	83201500	83202500	0.33305063060885554
chr11	83201600	83202600	-0.32325181398498865
chr11	83201700	83202700	-0.7399609854334671
chr11	83201800	83202800	-1.4622715955466097
chr11	83201900	83202900	-1.185773389463906
chr11	83202000	83203000	-1.1571021777678898
chr11	83203100	83204100	-0.6433045575647343
chr11	83203200	83204200	-0.2772202420551019
chr11	83203300	83204300	-0.6480059482431381
chr11	83203400	83204400	-0.6065300136927021
chr11	83203500	83204500	-0.4701186576840409
chr11	83203600	83204600	-0.58888845940117
chr11	83203700	83204700	-0.6912624876729783
chr11	83203800	83204800	-0.8517338913877155
chr11	83203900	83204900	-0.9120969414428888
chr11	83204000	83205000	-0.15965509801508826
chr11	83204100	83205100	0.10952637729954827
chr11	83204200	83205200	0.02848200234882298
chr11	83204300	83205300	0.1065070658354791
chr11	83204400	83205400	-0.4181904437356646
chr11	83204500	83205500	-1.1193120521311035
chr11	83204600	83205600	-1.476988692631617
chr11	83204700	83205700	-1.6524028390301226
chr11	83204800	83205800	-1.7183348444702693
chr11	83204900	83205900	-1.06045201861054
chr11	83205000	83206000	-0.7082949856399523
chr11	83205100	83206100	-1.9282592312325584
chr11	83205200	83206200	-1.6033238812978272
chr11	83205300	83206300	-0.7231174589219379
chr11	83205400	83206400	-0.1357608625688297
chr11	83205500	83206500	0.08933952648012504
chr11	83205600	83206600	0.3291579986849804
chr11	83205700	83206700	0.6969056353262151
chr11	83205800	83206800	0.4832140313501375
chr11	83205900	83206900	0.5427181631957291
chr11	83206000	83207000	0.49872888905778495
chr11	83206100	83207100	1.4813106854639957
chr11	83206200	83207200	0.9481066759093428
chr11	83206300	83207300	-0.01978655901865269
chr11	83206400	83207400	-0.3710923842081779
chr11	83206500	83207500	-0.5074366359870294
chr11	83206600	83207600	-0.2301972033884277
chr11	83206700	83207700	-0.2507608379310925
chr11	83206800	83207800	-0.5053218339161349
chr11	83206900	83207900	-0.6276938837163336
chr11	83207000	83208000	-1.7288999650725594
chr11	83207100	83208100	-2.0070015716817355
chr11	83207200	83208200	-2.5407674945850838
chr11	83207300	83208300	-2.841363116812889
chr11	83207400	83208400	-1.8932272616823402
chr11	83207500	83208500	-1.6234829930925028
chr11	83207600	83208600	-1.9465043481828004
chr11	83207700	83208700	-2.1478937377952967
chr11	83207800	83208800	-1.27375659238472
chr11	83207900	83208900	-1.781180927696344
chr11	83208000	83209000	-1.0807891294416536
chr11	83208100	83209100	-0.7081212610529825
chr11	83208200	83209200	0.05361664572050942
chr11	83208300	83209300	0.9164063437648814
chr11	83208400	83209400	0.32254094327150995
chr11	83208500	83209500	0.8885498682509251
chr11	83208600	83209600	1.1419571306651737
chr11	83208700	83209700	0.9479812828424498
chr11	83208800	83209800	0.6734137523459448
chr11	83208900	83209900	0.7004344967802747
chr11	83209000	83210000	0.8931856573317009
chr11	83209100	83210100	0.6128678781613592
chr11	83209200	83210200	0.40924689509630346
chr11	83209300	83210300	-0.046627468255057085
chr11	83209400	83210400	0.02219416577280324
chr11	83209500	83210500	-0.13100378359571668
chr11	83209600	83210600	-0.5117510247863744
chr11	83209700	83210700	-1.0033592846256716
chr11	83209800	83210800	-0.38638410204030144
chr11	83209900	83210900	0.1982303744522854
chr11	83210000	83211000	0.3378565407660481
chr11	83210100	83211100	0.2498234719930309
chr11	83210200	83211200	-0.15308070524641354
chr11	83210300	83211300	0.09211927534494788
chr11	83210400	83211400	0.3260295339994499
chr11	83210500	83211500	-0.34640820474055106
chr11	83210600	83211600	-0.2468222576512292
chr11	83210700	83211700	0.3998519394082082
chr11	83210800	83211800	0.34801695343529543
chr11	83210900	83211900	-0.12913437871708294
chr11	83211000	83212000	-0.23904540884508438
chr11	83211100	83212100	-0.4717392068605392
chr11	83211200	83212200	0.0656052509166923
chr11	83211300	83212300	0.017107167987513803
chr11	83211400	83212400	-0.2405383598228349
chr11	83211500	83212500	-0.03546808467122151
chr11	83211600	83212600	-0.055263950911002495
chr11	83211700	83212700	-0.07900547987234438
chr11	83211800	83212800	-0.820398857294229
chr11	83211900	83212900	-0.4310896499335866
chr11	83212000	83213000	-0.576339974034139
chr11	83212100	83213100	-0.4612294376727475
chr11	83212200	83213200	-0.593158362149106
chr11	83212300	83213300	-0.7719741892425949
chr11	83212400	83213400	-0.32353652276461203
chr11	83212500	83213500	0.261442054947898
chr11	83212600	83213600	0.5818607521769679
chr11	83212700	83213700	0.5756009249377346
chr11	83212800	83213800	0.9940595598214956
chr11	83212900	83213900	0.7990464538009374
chr11	83213000	83214000	0.6657015246621084
chr11	83213100	83214100	1.3379932664886187
chr11	83213200	83214200	0.16576128461222012
chr11	83213300	83214300	0.19701747010187765
chr11	83213400	83214400	0.3448799414681516
chr11	83213500	83214500	-0.3558715119544741
chr11	83213600	83214600	-0.7895409183175516
chr11	83213700	83214700	-1.1822922104824185
chr11	83213800	83214800	-0.9775693908873402
chr11	83213900	83214900	-1.0142002341331269
chr11	83214000	83215000	-1.1321603058323388
chr11	83214100	83215100	-1.7225376275228037
chr11	83214200	83215200	-0.021601435271522067
chr11	83214300	83215300	-0.1322475851417707
chr11	83214400	83215400	-0.7731318309894463
chr11	83214500	83215500	-0.3836410499631505
chr11	83214600	83215600	0.15684941660358934
chr11	83214700	83215700	0.5559868771317444
chr11	83214800	83215800	-0.14432969904562462
chr11	83214900	83215900	0.1015905486872236
chr11	83215000	83216000	0.2115386052332415
chr11	83215100	83216100	0.37944008476840935
chr11	83215200	83216200	-0.9090949919011106
chr11	83215300	83216300	-1.0779639993649233
chr11	83215400	83216400	-1.3268788476166338
chr11	83215500	83216500	-2.211589740367452
chr11	83215600	83216600	-2.6196765066137493
chr11	83215700	83216700	-2.2476139645378748
chr11	83215800	83216800	-1.770039500529852
chr11	83215900	83216900	-2.035681462284605
chr11	83216000	83217000	-1.8231687696492827
chr11	83216100	83217100	-2.1599488032398724
chr11	83216200	83217200	-1.2921716278755182
chr11	83216300	83217300	-1.1102429433697385
chr11	83216400	83217400	-1.1382323561862813
chr11	83216500	83217500	0.17611686809618216
chr11	83216600	83217600	0.4118626146866408
chr11	83216700	83217700	-0.006822381970512039
chr11	83216800	83217800	-0.19261693760987705
chr11	83216900	83217900	0.23903686811633396
chr11	83217000	83218000	0.36597150399966116
chr11	83217100	83218100	0.5825470436282257
chr11	83217200	83218200	0.3097441900461489
chr11	83217300	83218300	0.3156014294305451
chr11	83217400	83218400	0.6113403770681521
chr11	83217500	83218500	0.02281742056167799
chr11	83217600	83218600	-0.1644971238366599
chr11	83217700	83218700	0.3375833582793299
chr11	83217800	83218800	0.6996778148936499
chr11	83217900	83218900	0.5979901386073004
chr11	83218000	83219000	0.6671106223975821
chr11	83218100	83219100	0.28323184185879063
chr11	83218200	83219200	0.08069163754702978
chr11	83218300	83219300	0.3858142481156273
chr11	83218400	83219400	0.5325978754750639
chr11	83218500	83219500	0.5374192693267927
chr11	83218600	83219600	0.5187938392691078
chr11	83218700	83219700	0.5717986378864282
chr11	83218800	83219800	0.4098320750338678
chr11	83218900	83219900	0.395868896877428
chr11	83219000	83220000	0.25197687678547587
chr11	83219100	83220100	0.6584949289971711
chr11	83219200	83220200	0.9585518955647524
chr11	83219300	83220300	0.6920628372878167
chr11	83219400	83220400	0.9535677033082344
chr11	83219500	83220500	1.3167565381041906
chr11	83219600	83220600	1.3943639663775578
chr11	83219700	83220700	1.2649657013419366
chr11	83219800	83220800	1.2474564875565908
chr11	83219900	83220900	1.3211066854298856
chr11	83220000	83221000	1.7335986769184724
chr11	83220100	83221100	1.2741278874287176
chr11	83220200	83221200	1.6525721476994777
chr11	83220300	83221300	1.7091726854474705
chr11	83220400	83221400	1.4489874061780967
chr11	83220500	83221500	1.9347834423145198
chr11	83220600	83221600	2.6034708991398805
chr11	83220700	83221700	2.109768195042427
chr11	83220800	83221800	1.5612146601379413
chr11	83220900	83221900	1.4423613176153924
chr11	83221000	83222000	0.9325353231151435
chr11	83221100	83222100	0.9713679121209624
chr11	83221200	83222200	0.6790985889011071
chr11	83221300	83222300	0.8146066945964282
chr11	83221400	83222400	0.39026693457068745
chr11	83221500	83222500	-0.03763769989039493
chr11	83221600	83222600	-0.5336144498527943
chr11	83221700	83222700	-0.4707135214430505
chr11	83221800	83222800	0.09822442244455476
chr11	83221900	83222900	0.1857604957147612
chr11	83222000	83223000	-0.018552686154191797
chr11	83222100	83223100	0.3616707703679609
chr11	83222200	83223200	0.0874727638212036
chr11	83222300	83223300	0.18730034182593325
chr11	83222400	83223400	0.4082460048710957
chr11	83222500	83223500	0.0925384411980293
chr11	83222600	83223600	0.26347443793190073
chr11	83222700	83223700	0.5140605961469056
chr11	83222800	83223800	-0.02700108230963169
chr11	83222900	83223900	-0.04209091615448237
chr11	83223000	83224000	0.10146251877925111
chr11	83223100	83224100	-0.5386293714753236
chr11	83223200	83224200	-0.2989498549773508
chr11	83223300	83224300	-0.5245220666981121
chr11	83223400	83224400	-0.6607415389522615
chr11	83223500	83224500	-0.3668253089143615
chr11	83223600	83224600	-1.1182040222451628
chr11	83223700	83224700	-1.9170206465676507
chr11	83223800	83224800	-1.2950692016786025
chr11	83223900	83224900	-0.7635885123198554
chr11	83224000	83225000	-0.22846062139030052
chr11	83224100	83225100	-0.02354394188672317
chr11	83224200	83225200	-0.2433790788010768
chr11	83224300	83225300	-0.6831372069236755
chr11	83224400	83225400	-1.36686354761402
chr11	83224500	83225500	-1.4225370577902607
chr11	83224600	83225600	-0.7821210509446579
chr11	83224700	83225700	-0.07224571186493396
chr11	83225800	83226800	-0.8789300993352382
chr11	83225900	83226900	-0.6653259874037406
chr11	83226000	83227000	0.452271389000997
chr11	83226100	83227100	0.33027741662805443
chr11	83226200	83227200	0.3305919255019109
chr11	83226300	83227300	-0.08040421340597842
chr11	83226400	83227400	0.4733743300402241
chr11	83226500	83227500	0.5303676139374819
chr11	83226600	83227600	0.22421842716745005
chr11	83226700	83227700	0.5830928440836667
chr11	83226800	83227800	0.3235707335751161
chr11	83226900	83227900	0.16132073517088982
chr11	83227000	83228000	-0.30502891774455254
chr11	83227100	83228100	-0.6683147595866984
chr11	83227200	83228200	-1.0133982594772415
chr11	83228300	83229300	-0.10562351599650402
chr11	83228400	83229400	-0.1965415773675233
chr11	83228500	83229500	-0.21478746004620847
chr11	83228600	83229600	-0.03594990898341195
chr11	83228700	83229700	-0.19014963844864946
chr11	83228800	83229800	-0.6887627711923723
chr11	83228900	83229900	-1.3215833791161116
chr11	83229000	83230000	-1.1757224118957
chr11	83229100	83230100	-1.5551508084463146
chr11	83229200	83230200	-1.3797014928318216
chr11	83229300	83230300	-1.2259800615854772
chr11	83229400	83230400	-1.115118248061657
chr11	83229500	83230500	-0.9950248692760346
chr11	83229600	83230600	-0.7667839722128721
chr11	83229700	83230700	-0.3215727313139681
chr11	83229800	83230800	-0.12288026543938275
chr11	83229900	83230900	0.0014974273046503821
chr11	83230000	83231000	-0.37465902820204827
chr11	83230100	83231100	0.21766468559453664
chr11	83230200	83231200	-0.46713481941512
chr11	83230300	83231300	-0.26998742189315456
chr11	83230400	83231400	-0.5291921139338415
chr11	83230500	83231500	-0.7741354087965261
chr11	83230600	83231600	-1.001184788975775
chr11	83230700	83231700	-1.1117812692691496
chr11	83230800	83231800	-0.7978019651820237
chr11	83230900	83231900	-1.198166832808062
chr11	83231000	83232000	-0.8618655542618668
chr11	83231100	83232100	-0.5699437643518367
chr11	83232200	83233200	-0.5433955324489804
chr11	83233300	83234300	0.6173014861415307
chr11	83233400	83234400	0.5997938189048142
chr11	83233500	83234500	-0.022850699676647032
chr11	83233600	83234600	0.2455424095063085
chr11	83233700	83234700	-0.4240749319299232
chr11	83233800	83234800	-0.7714314315486203
chr11	83233900	83234900	-0.9980210181838928
chr11	83234000	83235000	-0.9032885456467178
chr11	83234100	83235100	-0.061724719856843975
chr11	83234200	83235200	-0.4018195881522194
chr11	83234300	83235300	-0.6977309749441322
chr11	83234400	83235400	-0.25433327934859634
chr11	83234500	83235500	0.1376934588826436
chr11	83234600	83235600	-0.09211488148094013
chr11	83234700	83235700	0.2783483101521561
chr11	83234800	83235800	0.3391422633311995
chr11	83234900	83235900	0.2610722375815867
chr11	83235000	83236000	0.28116834759919046
chr11	83235100	83236100	0.17834387088379688
chr11	83235200	83236200	0.30514574101600445
chr11	83235300	83236300	0.6593824606376011
chr11	83235400	83236400	0.12878769725718733
chr11	83235500	83236500	0.3874359040555567
chr11	83235600	83236600	0.475173001830746
chr11	83235700	83236700	0.9489977966940162
chr11	83235800	83236800	1.356494204120036
chr11	83235900	83236900	0.4294891962204278
chr11	83236000	83237000	-0.08515333778132066
chr11	83236100	83237100	-0.027838769898943884
chr11	83236200	83237200	-0.3185117311251423
chr11	83236300	83237300	-0.5345770777856789
chr11	83236400	83237400	-0.2649077929057499
chr11	83236500	83237500	-0.3585623991631373
chr11	83236600	83237600	-0.17682077157993165
chr11	83236700	83237700	-0.3900411005885309
chr11	83236800	83237800	-0.3079820886568811
chr11	83236900	83237900	0.3801149769148992
chr11	83237000	83238000	0.561631498705028
chr11	83237100	83238100	0.26027190997397315
chr11	83237200	83238200	0.6209525420566081
chr11	83237300	83238300	0.7446205975357546
chr11	83237400	83238400	0.6906064735047109
chr11	83238200	83239200	-1.3096276438681669
chr11	83238300	83239300	-1.0594189356135006
chr11	83238400	83239400	-0.9321279815172469
chr11	83238500	83239500	-1.1658044433008306
chr11	83238600	83239600	-1.8654670664019763
chr11	83238700	83239700	-2.0848988725264563
chr11	83238800	83239800	-2.1624610795490016
chr11	83238900	83239900	-2.4513631589543388
chr11	83239000	83240000	-2.2600274673332703
chr11	83239900	83240900	0.591411617406812
chr11	83240000	83241000	0.8649393403981878
chr11	83240100	83241100	0.5913723450482227
chr11	83240200	83241200	0.2408913630456312
chr11	83240300	83241300	0.12032039076814235
chr11	83240400	83241400	0.2911632840343177
chr11	83240500	83241500	0.6182441544873357
chr11	83240600	83241600	1.0548953053375492
chr11	83240700	83241700	1.1254687964345276
chr11	83240800	83241800	0.4905631559068156
chr11	83240900	83241900	0.4004476969935489
chr11	83241000	83242000	0.06258291309044324
chr11	83241100	83242100	0.5918775934854777
chr11	83241200	83242200	0.9935672894815256
chr11	83241300	83242300	1.3935417963175811
chr11	83241400	83242400	1.0401733415676484
chr11	83241500	83242500	0.7733529088880798
chr11	83242600	83243600	2.6949505902921405
chr11	83242700	83243700	2.0003125991208583
chr11	83242800	83243800	2.168812657215022
chr11	83242900	83243900	1.7806077208689186
chr11	83244100	83245100	-0.2593269218981687
chr11	83244200	83245200	-0.3830752010789345
chr11	83244300	83245300	-0.5538615384777021
chr11	83244400	83245400	-1.0606343885212046
chr11	83244500	83245500	-1.5492247624504287
chr11	83244600	83245600	-1.689706453295587
chr11	83244700	83245700	-1.644466862443236
chr11	83244800	83245800	-1.1121923769222628
chr11	83244900	83245900	-1.1379188211738889
chr11	83245000	83246000	-2.0975266913999517
chr11	83245100	83246100	-2.214968954565891
chr11	83245200	83246200	-2.2808620551014362
chr11	83245300	83246300	-2.118950065520304
chr11	83245400	83246400	-0.7225621083524943
chr11	83245500	83246500	0.010131435433853631
chr11	83245600	83246600	0.09900976103730126
chr11	83245700	83246700	-0.04284449914473405
chr11	83245800	83246800	0.2749886191462433
chr11	83245900	83246900	0.37144986942595065
chr11	83246000	83247000	1.2895686582043167
chr11	83246100	83247100	1.8427405682328604
chr11	83246200	83247200	2.0117319442605783
chr11	83246300	83247300	1.9928282967651445
chr11	83246400	83247400	1.4843678942786938
chr11	83246500	83247500	1.3011955989399122
chr11	83246600	83247600	1.383258514191028
chr11	83246700	83247700	1.6423513802978165
chr11	83246800	83247800	1.6911782735644354
chr11	83246900	83247900	1.5816089741183093
chr11	83247000	83248000	1.2318088415817363
chr11	83247100	83248100	1.0454599727254108
chr11	83247200	83248200	0.8359228315460441
chr11	83247300	83248300	1.0419971817286748
chr11	83247400	83248400	1.548167256478137
chr11	83247500	83248500	1.5231472251243217
chr11	83247600	83248600	1.3035383322847145
chr11	83247700	83248700	1.5615196818432548
chr11	83247800	83248800	1.3794675994763796
chr11	83247900	83248900	1.2514281170700112
chr11	83248000	83249000	0.5879346498076117
chr11	83248100	83249100	0.2942890313341188
chr11	83248200	83249200	0.24951346244840825
chr11	83248300	83249300	-0.16940242638302147
chr11	83248400	83249400	-0.7734446800099428
chr11	83248500	83249500	-0.9029405556506016
chr11	83248600	83249600	-0.7188865260592586
chr11	83248700	83249700	-0.88998643079062
chr11	83248800	83249800	-0.22849409438167845
chr11	83248900	83249900	0.2365708633770386
chr11	83249000	83250000	0.3944182039646431
chr11	83249100	83250100	0.4539178083450656
chr11	83249200	83250200	1.1930952951198643
chr11	83249300	83250300	1.5327528620630944
chr11	83249400	83250400	1.3250267578726298
chr11	83249500	83250500	1.7625707205045598
chr11	83249600	83250600	1.8438875238568064
chr11	83249700	83250700	1.9477171232717911
chr11	83249800	83250800	1.2713726387171849
chr11	83249900	83250900	1.11364433490703
chr11	83250000	83251000	1.981302856656334
chr11	83250100	83251100	2.1587571651133324
chr11	83250200	83251200	1.9154399471383607
chr11	83250300	83251300	1.3394248884172366
chr11	83250400	83251400	1.3251027521947902
chr11	83250500	83251500	0.9740193392778108
chr11	83250600	83251600	1.0408293511728042
chr11	83250700	83251700	0.7226346064305238
chr11	83250800	83251800	0.49803753154315
chr11	83250900	83251900	0.7681028546809118
chr11	83251000	83252000	0.4128591108594698
chr11	83251100	83252100	0.1829924467405757
chr11	83251200	83252200	0.397691949957659
chr11	83251300	83252300	1.1896766995287256
chr11	83251400	83252400	1.6029266980190562
chr11	83251500	83252500	1.938268751373272
chr11	83251600	83252600	1.6535490698352475
chr11	83251700	83252700	2.009264296700892
chr11	83251800	83252800	2.084294392667389
chr11	83251900	83252900	2.0485745682535788
chr11	83252000	83253000	1.731691622870086
chr11	83252100	83253100	1.7037095196449543
chr11	83252200	83253200	1.643907370023681
chr11	83252300	83253300	1.1983596397064196
chr11	83252400	83253400	1.515360534853624
chr11	83252500	83253500	1.6118937902500146
chr11	83252600	83253600	1.5699499061127538
chr11	83252700	83253700	0.8737074607127001
chr11	83252800	83253800	1.1625743345047737
chr11	83252900	83253900	0.4791464449904452
chr11	83253000	83254000	0.32871680248726454
chr11	83253100	83254100	-0.2603316794486743
chr11	83253200	83254200	-1.0709020412174934
chr11	83253300	83254300	-0.9624114739598402
chr11	83253400	83254400	-1.5852874781491055
chr11	83254500	83255500	-0.10246341332761172
chr11	83254600	83255600	-0.8336170111397275
chr11	83254700	83255700	-0.9837505058245174
chr11	83254800	83255800	-1.2714872970156943
chr11	83254900	83255900	-1.6671674121512974
chr11	83255000	83256000	-1.5646386748399512
chr11	83255100	83256100	-1.7422710759223
chr11	83255200	83256200	-2.3731043996656758
chr11	83255300	83256300	-2.345859083501021
chr11	83255400	83256400	-2.3194159814424147
chr11	83255500	83256500	-2.4562768128013888
chr11	83255600	83256600	-2.367564313483729
chr11	83255700	83256700	-2.4109230991103323
chr11	83255800	83256800	-2.073506329114557
chr11	83255900	83256900	-2.249981440182504
chr11	83256000	83257000	-2.583854523763836
chr11	83256100	83257100	-3.0107604258868963
chr11	83256200	83257200	-2.5270046226619343
chr11	83256300	83257300	-2.1160103098496776
chr11	83256400	83257400	-1.9231417919508609
chr11	83256500	83257500	-2.064587751076389
chr11	83256600	83257600	-1.5106039745033926
chr11	83256700	83257700	-1.6662259737524008
chr11	83256800	83257800	-1.9390187144332636
chr11	83256900	83257900	-1.4267806531976426
chr11	83257000	83258000	-0.3209931509549554
chr11	83257100	83258100	0.09975546866864653
chr11	83257200	83258200	0.5940999889841561
chr11	83257300	83258300	0.3243526554878622
chr11	83257400	83258400	0.34574264553061435
chr11	83257500	83258500	-0.03970005574932426
chr11	83257600	83258600	-0.3813997362115532
chr11	83257700	83258700	-0.2380967546628994
chr11	83257800	83258800	-0.6119078774899919
chr11	83257900	83258900	-0.8039547185005749
chr11	83258000	83259000	-1.0687847799941483
chr11	83258100	83259100	-0.5955568064564248
chr11	83258200	83259200	-0.5983804980839754
chr11	83258300	83259300	-1.3067338405758215
chr11	83258400	83259400	-1.639126038715108
chr11	83258500	83259500	-1.2140353813888485
chr11	83258600	83259600	-0.7142769251463372
chr11	83258700	83259700	-1.2749059236095337
chr11	83258800	83259800	-0.7264497620330173
chr11	83258900	83259900	-0.3830844641415804
chr11	83259000	83260000	-0.14988232465948623
chr11	83259100	83260100	-0.5309310287726715
chr11	83259200	83260200	-0.9706042253133672
chr11	83259300	83260300	0.004117452775384536
chr11	83259400	83260400	0.18863010857045373
chr11	83259500	83260500	-0.3953060669214489
chr11	83259600	83260600	-0.6023135496832543
chr11	83259700	83260700	-0.12142442365519415
chr11	83259800	83260800	-0.5356104266848453
chr11	83259900	83260900	-1.0318851373625977
chr11	83260000	83261000	-1.8341954114901666
chr11	83260100	83261100	-2.079607973204027
chr11	83260200	83261200	-1.35194362815532
chr11	83260300	83261300	-1.1289634114082685
chr11	83260400	83261400	-0.5716454711158347
chr11	83260500	83261500	-0.3894280455502907
chr11	83260600	83261600	-0.4780237823273021
chr11	83260700	83261700	-0.4996700088427507
chr11	83260800	83261800	-0.5466881713807049
chr11	83260900	83261900	-0.129567912574407
chr11	83261000	83262000	0.13123235698716335
chr11	83261100	83262100	0.3951922389506152
chr11	83261200	83262200	-0.06447106331513518
chr11	83261300	83262300	-0.2683573901233873
chr11	83261400	83262400	-0.4017095887684907
chr11	83261500	83262500	0.1898729247239128
chr11	83261600	83262600	0.688671787640439
chr11	83261700	83262700	0.525669427733056
chr11	83261800	83262800	0.7272728972582395
chr11	83261900	83262900	0.18184074547658613
chr11	83262000	83263000	0.004639372574177715
chr11	83262100	83263100	0.017903726460205483
chr11	83262200	83263200	-0.12766271571930318
chr11	83262300	83263300	-0.08278205477333987
chr11	83262400	83263400	-0.4422100003187779
chr11	83262500	83263500	-1.4615389121384343
chr11	83262600	83263600	-1.8463031530937888
chr11	83262700	83263700	-1.883911668192736
chr11	83262800	83263800	-1.6481500061679932
chr11	83262900	83263900	-1.1602927647675696
chr11	83263000	83264000	-1.1383016194900542
chr11	83263100	83264100	-1.1186276495269398
chr11	83263200	83264200	-1.0161907819352645
chr11	83263300	83264300	-1.232660003877252
chr11	83263400	83264400	-1.2282064969960147
chr11	83263500	83264500	0.06865499989312496
chr11	83263600	83264600	-0.5151318057713732
chr11	83263700	83264700	0.024059922462220527
chr11	83264500	83265500	-0.6380927319105286
chr11	83264600	83265600	-0.9367240493227456
chr11	83264700	83265700	-1.1080512586719662
chr11	83264800	83265800	-0.9948646709512248
chr11	83264900	83265900	-1.209863678637653
chr11	83265000	83266000	-1.3529137832801272
chr11	83265100	83266100	-1.533553724198412
chr11	83265200	83266200	-1.6741926504620104
chr11	83265300	83266300	-1.2990386145222856
chr11	83265400	83266400	-1.4911366025694577
chr11	83265500	83266500	-1.0466086145707083
chr11	83265600	83266600	-0.37987659831520815
chr11	83265700	83266700	-0.2931954225815904
chr11	83265800	83266800	-0.2922931595662691
chr11	83265900	83266900	-0.005945264839344503
chr11	83266900	83267900	-1.120124829893824
chr11	83267000	83268000	-2.1209502124883377
chr11	83267100	83268100	-2.1390940651089125
chr11	83267200	83268200	-2.328281967542859
chr11	83267300	83268300	-1.7449234858746492
chr11	83267400	83268400	-1.522213827705262
chr11	83268500	83269500	-2.8942010347228115
chr11	83268600	83269600	-2.411474047485652
chr11	83268700	83269700	-2.468390497442
chr11	83268800	83269800	-2.648967117892526
chr11	83268900	83269900	-2.1703934756411103
chr11	83269000	83270000	-1.4744902455099749
chr11	83269100	83270100	-1.1425742282085545
chr11	83269200	83270200	-0.3273832380272422
chr11	83269300	83270300	-0.014071015186864587
chr11	83269400	83270400	0.6732055265476109
chr11	83269500	83270500	1.3981540215119348
chr11	83269600	83270600	0.379595367057892
chr11	83269700	83270700	0.5621677897070211
chr11	83269800	83270800	0.5051193621532982
chr11	83269900	83270900	-0.017121985593482818
chr11	83270000	83271000	-0.31938388209546503
chr11	83270100	83271100	-0.9311556408563708
chr11	83270200	83271200	-1.7210310612356126
chr11	83270300	83271300	-2.199661363818902
chr11	83270400	83271400	-2.2611027665933467
chr11	83270500	83271500	-2.410331974054773
chr11	83270600	83271600	-1.5025806826383217
chr11	83270700	83271700	-1.5502915313540166
chr11	83270800	83271800	-1.5728087864934186
chr11	83270900	83271900	-1.480033186909385
chr11	83271000	83272000	-1.5974778649159382
chr11	83271100	83272100	-0.8115977601635662
chr11	83271200	83272200	-0.017815457761526706
chr11	83271300	83272300	0.14236360270681125
chr11	83271400	83272400	0.2412601145347298
chr11	83271500	83272500	0.5120068541520079
chr11	83271600	83272600	0.6100041120183253
chr11	83271700	83272700	0.9583804552837152
chr11	83271800	83272800	1.214208194916151
chr11	83271900	83272900	1.2891937280707788
chr11	83272000	83273000	1.443537803106579
chr11	83272100	83273100	1.3710997430878578
chr11	83272200	83273200	0.5838140733342162
chr11	83273300	83274300	-1.5981588786436949
chr11	83273400	83274400	-1.9074938399944057
chr11	83273500	83274500	-1.2086554303617327
chr11	83273600	83274600	-1.6225021726021909
chr11	83273700	83274700	-1.0292544758647424
chr11	83273800	83274800	-0.13584423884221974
chr11	83273900	83274900	-0.8849932083180677
chr11	83274000	83275000	-0.47967034904261985
chr11	83274100	83275100	-0.3805691106215773
chr11	83274200	83275200	-0.041642000014127344
chr11	83274300	83275300	0.2421755181663032
chr11	83274400	83275400	0.9583823331847924
chr11	83274500	83275500	0.1219695723383082
chr11	83274600	83275600	1.3587067068729524
chr11	83274700	83275700	1.2601868806863954
chr11	83274800	83275800	0.3100695591399228
chr11	83274900	83275900	0.3864525416525472
chr11	83275000	83276000	-0.008818332792509136
chr11	83275100	83276100	0.1434476985386426
chr11	83275200	83276200	-0.13405256318326156
chr11	83275300	83276300	0.013619001557431764
chr11	83275400	83276400	-0.2072597698620625
chr11	83275500	83276500	0.2366848153897304
chr11	83275600	83276600	-0.33941000925623394
chr11	83275700	83276700	-0.005197911146250154
chr11	83275800	83276800	0.2427378559134893
chr11	83275900	83276900	0.3792066574748808
chr11	83276000	83277000	1.1523255751674457
chr11	83276100	83277100	1.904354078789969
chr11	83276200	83277200	1.5874755978705997
chr11	83276300	83277300	1.5405166533352954
chr11	83276400	83277400	1.2128602459975206
chr11	83276500	83277500	1.127182688030144
chr11	83276600	83277600	1.5999957363206292
chr11	83276700	83277700	1.1915946490389508
chr11	83276800	83277800	1.5945415912700909
chr11	83276900	83277900	2.1062024750239767
chr11	83277000	83278000	1.909906173262455
chr11	83277100	83278100	1.9864098120738896
chr11	83277200	83278200	1.893931087766608
chr11	83277300	83278300	2.181177494321496
chr11	83277400	83278400	2.605981340105648
chr11	83277500	83278500	2.269423111253737
chr11	83277600	83278600	2.3456387053795043
chr11	83277700	83278700	2.081706388952434
chr11	83277800	83278800	2.094874078509878
chr11	83277900	83278900	1.950511285982768
chr11	83278000	83279000	0.9898883203566744
chr11	83278100	83279100	0.9677930616877252
chr11	83278200	83279200	1.3755210827358029
chr11	83278300	83279300	0.8696155420203072
chr11	83278400	83279400	1.1081541474114542
chr11	83278500	83279500	1.4203382482433562
chr11	83278600	83279600	0.9402786589415428
chr11	83278700	83279700	0.9661328440511482
chr11	83278800	83279800	1.2437932393338234
chr11	83278900	83279900	1.0145878052003523
chr11	83279000	83280000	1.0592698837399592
chr11	83279100	83280100	1.020783923356875
chr11	83279200	83280200	1.3245290955541988
chr11	83279300	83280300	1.4455789738956588
chr11	83279400	83280400	1.2503912104416706
chr11	83279500	83280500	1.6114750874005983
chr11	83279600	83280600	1.8408771786195235
chr11	83279700	83280700	1.6258620083627688
chr11	83279800	83280800	1.1364542039750134
chr11	83279900	83280900	1.2194338646860587
chr11	83280000	83281000	2.1209606852045564
chr11	83280100	83281100	1.6670084495030653
chr11	83280200	83281200	1.5247422593096012
chr11	83280300	83281300	1.7552507709658232
chr11	83280400	83281400	1.362861998686152
chr11	83280500	83281500	0.1758082754033839
chr11	83280600	83281600	-0.24412134348730746
chr11	83280700	83281700	-0.31575018328008897
chr11	83280800	83281800	-0.15818187811843198
chr11	83280900	83281900	0.019143745262925303
chr11	83281000	83282000	0.09854330146185065
chr11	83281100	83282100	-0.023623991941091854
chr11	83281200	83282200	-0.3787538264268235
chr11	83281300	83282300	-0.7894080469187011
chr11	83281400	83282400	-0.8277248543824274
chr11	83281500	83282500	-0.2842703564625109
chr11	83281600	83282600	0.34044462808614184
chr11	83281700	83282700	0.8954542962051266
chr11	83281800	83282800	0.5480164163442001
chr11	83281900	83282900	0.028828586920690867
chr11	83282300	83283300	0.6457818147506703
chr11	83282400	83283400	0.7843749693660039
chr11	83282500	83283500	0.39687076145336797
chr11	83282600	83283600	-0.2026964537211564
chr11	83282700	83283700	-0.03302498912779653
chr11	83282800	83283800	0.34120667336923266
chr11	83282900	83283900	0.6069382956213893
chr11	83283000	83284000	1.5105978275766385
chr11	83283100	83284100	2.0536871908152623
chr11	83283200	83284200	2.368763833675375
chr11	83283300	83284300	2.126671448971772
chr11	83283400	83284400	2.0160599929813947
chr11	83283500	83284500	2.4883262213426582
chr11	83283600	83284600	3.064610728630462
chr11	83283700	83284700	3.1717339696223608
chr11	83283800	83284800	3.1179979050236404
chr11	83285300	83286300	-2.4371526867917392
chr11	83285400	83286400	-2.804918332676945
chr11	83285500	83286500	-1.4969026569663872
chr11	83285600	83286600	-1.4295564849250748
chr11	83285700	83286700	-1.537219901509468
chr11	83285800	83286800	-2.076761161945373
chr11	83285900	83286900	-2.563403156983104
chr11	83286000	83287000	-1.694504506216228
chr11	83286100	83287100	-1.561769212344868
chr11	83286200	83287200	-1.4084585255390811
chr11	83286300	83287300	-0.8137376306642049
chr11	83286400	83287400	0.4623634284446014
chr11	83286500	83287500	-0.010852294266719251
chr11	83286600	83287600	0.7847712081512465
chr11	83286700	83287700	0.998321508047743
chr11	83287800	83288800	-0.5352994731989342
chr11	83287900	83288900	-0.73053792472609
chr11	83288000	83289000	-0.4589781075912582
chr11	83288100	83289100	0.190505149618068
chr11	83288200	83289200	-0.34907220138165435
chr11	83288300	83289300	-0.4145858463790722
chr11	83288400	83289400	0.0016971951266555039
chr11	83288500	83289500	0.7495937601203231
chr11	83288600	83289600	0.8644920522724153
chr11	83288700	83289700	1.1688769121285871
chr11	83289100	83290100	1.6947528650632733
chr11	83289300	83290300	1.139698092800289
chr11	83289400	83290400	0.5397342274310759
chr11	83289500	83290500	0.4673046501476149
chr11	83289600	83290600	-0.0696028880929365
chr11	83289700	83290700	-0.028943626565989068
chr11	83289800	83290800	-0.3537611398749397
chr11	83289900	83290900	-0.7021833802916037
chr11	83290000	83291000	-1.4631613693878085
chr11	83290100	83291100	-1.3828006966184356
chr11	83290200	83291200	-1.0811077282658763
chr11	83290300	83291300	-0.4164988546630993
chr11	83290400	83291400	-0.5799077283546197
chr11	83290500	83291500	-0.4853547379016953
chr11	83290600	83291600	0.2350920517207064
chr11	83290700	83291700	0.1606302138396179
chr11	83290800	83291800	-0.13654255247672015
chr11	83290900	83291900	-0.2134412230909389
chr11	83291000	83292000	-0.02809326724324209
chr11	83291100	83292100	-0.9603971872500426
chr11	83291200	83292200	-0.9812336538189862
chr11	83291300	83292300	-1.3132440957737863
chr11	83291400	83292400	-1.1762614131942253
chr11	83291500	83292500	-0.9259031882581464
chr11	83291600	83292600	-1.336810745753224
chr11	83291700	83292700	-1.45552961540997
chr11	83291800	83292800	-0.43055180501103657
chr11	83291900	83292900	-0.2515439674027648
chr11	83292000	83293000	0.3407391183512138
chr11	83292100	83293100	1.2868335329530158
chr11	83292200	83293200	1.194708247520188
chr11	83292300	83293300	1.0219681935658271
chr11	83292400	83293400	1.5798753486613222
chr11	83292500	83293500	1.1810742203648974
chr11	83292600	83293600	1.3530547888418134
chr11	83292700	83293700	1.9043456760672648
chr11	83292800	83293800	1.6408746244130281
chr11	83292900	83293900	1.565180289092292
chr11	83293000	83294000	1.1619492297488616
chr11	83293100	83294100	1.1680981659828271
chr11	83293200	83294200	1.0620946932340576
chr11	83293300	83294300	1.2665615467340106
chr11	83293400	83294400	1.0091200823677688
chr11	83293500	83294500	0.7684287018157939
chr11	83293600	83294600	0.5105188077327215
chr11	83293700	83294700	0.0005973763114902369
chr11	83293800	83294800	-0.4933587795054224
chr11	83293900	83294900	-0.7694507814834035
chr11	83294000	83295000	-0.32134107273388535
chr11	83294100	83295100	0.2399660869064748
chr11	83294200	83295200	0.8698307043405887
chr11	83294300	83295300	1.3522727980119584
chr11	83294400	83295400	1.1748017379645972
chr11	83294500	83295500	1.480855378409644
chr11	83294600	83295600	1.2215928170702126
chr11	83294700	83295700	1.4119870533090544
chr11	83294800	83295800	1.5048739794777042
chr11	83294900	83295900	1.8468213593806528
chr11	83295000	83296000	1.765235231251863
chr11	83295100	83296100	0.6894062897524668
chr11	83295200	83296200	0.2380715563283084
chr11	83295300	83296300	-0.20210076495991053
chr11	83295400	83296400	-0.16392916870267452
chr11	83295500	83296500	0.02284187146153364
chr11	83295600	83296600	0.6955527562545628
chr11	83295700	83296700	0.4402654011157772
chr11	83295800	83296800	0.5912748079993623
chr11	83295900	83296900	0.892947101751543
chr11	83296000	83297000	0.012731385273125922
chr11	83296100	83297100	0.1587851331238793
chr11	83296200	83297200	-0.11466830089457584
chr11	83296300	83297300	-0.11125957540705754
chr11	83296400	83297400	0.06865782439241197
chr11	83296500	83297500	-0.700074650620914
chr11	83296600	83297600	-0.8389624126376992
chr11	83296700	83297700	-1.2626457933413366
chr11	83296800	83297800	-1.2673283035989145
chr11	83296900	83297900	-1.5761331828154634
chr11	83297000	83298000	-1.433925127112462
chr11	83297100	83298100	-1.3682521888273502
chr11	83297200	83298200	-1.7027118562474353
chr11	83297300	83298300	-2.2469918129551365
chr11	83297400	83298400	-2.4312136423957584
chr11	83297500	83298500	-2.085784378496596
chr11	83297600	83298600	-2.239901974763316
chr11	83297700	83298700	-2.1577626998342203
chr11	83297800	83298800	-2.067295692746685
chr11	83297900	83298900	-1.1324512589394395
chr11	83298000	83299000	-0.24704162548350217
chr11	83298100	83299100	-0.4459188062315618
chr11	83298200	83299200	0.2452723016879356
chr11	83298300	83299300	0.9522273365414716
chr11	83298400	83299400	1.2394836465416932
chr11	83298500	83299500	2.020033578202216
chr11	83298600	83299600	2.547229945782792
chr11	83298700	83299700	2.654664206896674
chr11	83298800	83299800	2.843633164879812
chr11	83298900	83299900	2.042604743893833
chr11	83299000	83300000	1.7286048265463918
chr11	83299100	83300100	2.359863597969853
chr11	83299200	83300200	2.2728469918241654
chr11	83299300	83300300	1.3239944547592448
chr11	83299400	83300400	1.3333803778270013
chr11	83299500	83300500	1.359401933794345
chr11	83299600	83300600	0.20440945090630835
chr11	83299700	83300700	0.16929420351841054
chr11	83299800	83300800	0.26766223174745923
chr11	83299900	83300900	0.7511787948941338
chr11	83300000	83301000	0.7459203796670969
chr11	83300100	83301100	0.1206078948323738
chr11	83300200	83301200	0.3844870106174042
chr11	83300300	83301300	0.6230203515547924
chr11	83300400	83301400	0.7955478509871162
chr11	83300500	83301500	0.9162525241640898
chr11	83300600	83301600	1.9458393707132051
chr11	83300700	83301700	2.6984448849857183
chr11	83300800	83301800	2.379977782035625
chr11	83300900	83301900	2.2200915178320777
chr11	83301000	83302000	2.216162256812907
chr11	83301100	83302100	2.050222196834848
chr11	83301200	83302200	1.5033791037974786
chr11	83301300	83302300	2.4461924130460555
chr11	83301400	83302400	2.012014853578691
chr11	83301500	83302500	0.9969869459734828
chr11	83301600	83302600	0.6804021809520476
chr11	83301700	83302700	-0.12223350972963795
chr11	83301800	83302800	-0.43407983694208
chr11	83301900	83302900	-0.7419843757313191
chr11	83302000	83303000	-1.0811735839851955
chr11	83302100	83303100	-1.1353143523299345
chr11	83302200	83303200	-0.4194862546976103
chr11	83302300	83303300	-0.5878602356392407
chr11	83302400	83303400	-0.6490757953342231
chr11	83302500	83303500	-0.2789924088170062
chr11	83302600	83303600	-0.3803552683421173
chr11	83302700	83303700	-0.33250149812953306
chr11	83302800	83303800	-0.20661290447106448
chr11	83302900	83303900	-0.2937011199730627
chr11	83303000	83304000	0.349840721037598
chr11	83303100	83304100	0.744125212353462
chr11	83303200	83304200	0.29010568893039224
chr11	83303300	83304300	0.235633884331908
chr11	83303400	83304400	0.23142481446226745
chr11	83303500	83304500	-0.2561305828254896
chr11	83303600	83304600	-0.7095345066635228
chr11	83303700	83304700	-0.7114445974484361
chr11	83303800	83304800	-0.5506300094549821
chr11	83303900	83304900	-0.3750549349131461
chr11	83304000	83305000	-0.740896294582129
chr11	83304100	83305100	-1.045002444903904
chr11	83304200	83305200	-1.2394966952051525
chr11	83304300	83305300	-1.9975769733990665
chr11	83304400	83305400	-1.60195000886643
chr11	83304500	83305500	-1.0964268587081698
chr11	83304600	83305600	-0.7464099476248309
chr11	83304700	83305700	-0.07656348448531343
chr11	83304800	83305800	-0.3063381764470646
chr11	83304900	83305900	-0.2961719938996674
chr11	83305000	83306000	-0.18493937748939346
chr11	83305100	83306100	0.027849144572855124
chr11	83305200	83306200	0.07514236386131692
chr11	83305300	83306300	0.7111264527183354
chr11	83305400	83306400	0.6326387502173292
chr11	83305500	83306500	0.5190388757112904
chr11	83305600	83306600	1.0426852138901588
chr11	83305700	83306700	0.5669931528648988
chr11	83305800	83306800	1.2112398651004093
chr11	83305900	83306900	0.378566755084049
chr11	83306000	83307000	0.2861912764942839
chr11	83306100	83307100	0.4341940500148795
chr11	83306200	83307200	0.8479710942638357
chr11	83306300	83307300	1.4169665255479098
chr11	83306400	83307400	1.3857828570196644
chr11	83306500	83307500	1.4562896226893878
chr11	83306600	83307600	0.824212010858784
chr11	83306700	83307700	0.6663352417527906
chr11	83306800	83307800	-0.04292049761803575
chr11	83306900	83307900	0.3920932017134953
chr11	83307000	83308000	0.5571447422576072
chr11	83307100	83308100	0.4962731978415764
chr11	83307200	83308200	0.0138446390100485
chr11	83307300	83308300	-0.5263752442123178
chr11	83307400	83308400	-0.8048520540786934
chr11	83307500	83308500	-0.3608777110272145
chr11	83307600	83308600	0.14734887324284418
chr11	83307700	83308700	0.871892578296377
chr11	83307800	83308800	1.44508173943629
chr11	83307900	83308900	1.3468503806315737
chr11	83308000	83309000	1.0811434697669016
chr11	83308100	83309100	1.1727959219488555
chr11	83308200	83309200	1.7174069884291228
chr11	83308300	83309300	2.2434400740947043
chr11	83308400	83309400	2.7834713231010118
chr11	83308500	83309500	2.350344085731269
chr11	83308600	83309600	2.1331527795824656
chr11	83308700	83309700	1.7971169047578126
chr11	83308800	83309800	1.4008330111295877
chr11	83308900	83309900	2.238933757721038
chr11	83309000	83310000	1.6677109472319018
chr11	83309100	83310100	1.6046369610877451
chr11	83309200	83310200	1.1284421630254444
chr11	83309300	83310300	0.9121615257909538
chr11	83309400	83310400	0.7099847880464353
chr11	83309500	83310500	0.671640735314403
chr11	83309600	83310600	0.9969925104373872
chr11	83309700	83310700	0.5914143602094577
chr11	83309800	83310800	1.146077357453447
chr11	83309900	83310900	0.4887620780782598
chr11	83310000	83311000	1.0106839944100217
chr11	83310100	83311100	1.0973013847263668
chr11	83310200	83311200	1.3401111211981052
chr11	83310300	83311300	0.5659072230505175
chr11	83310400	83311400	0.5532986291029925
chr11	83310500	83311500	1.0181855275044929
chr11	83310600	83311600	-0.2590800825986273
chr11	83310700	83311700	0.2725593513121997
chr11	83310800	83311800	-0.01595300146485961
chr11	83310900	83311900	0.3606335119355603
chr11	83311000	83312000	-0.026815484742022534
chr11	83311100	83312100	-0.5180220729816959
chr11	83311200	83312200	-0.80229882706
chr11	83311300	83312300	0.3029746535067752
chr11	83311400	83312400	-0.4419745666152077
chr11	83311500	83312500	-0.6534846953124781
chr11	83311600	83312600	0.3736773737129872
chr11	83311700	83312700	0.2859789250222518
chr11	83311800	83312800	0.19999547176362426
chr11	83311900	83312900	-0.1328165515466148
chr11	83312000	83313000	0.16090924680929736
chr11	83312100	83313100	0.05532811304969116
chr11	83312200	83313200	0.4759786377761057
chr11	83312300	83313300	-0.5314343622868463
chr11	83312400	83313400	-0.4076911350267255
chr11	83312500	83313500	-0.525725770311507
chr11	83312600	83313600	-0.31674936915333624
chr11	83312700	83313700	-0.6019044510673641
chr11	83312800	83313800	-0.7134689339360317
chr11	83312900	83313900	-1.2031023734304187
chr11	83313000	83314000	-0.2622354953917879
chr11	83313100	83314100	-0.30337923726993266
chr11	83313200	83314200	0.23498990193062946
chr11	83313300	83314300	0.4933123903068251
chr11	83313400	83314400	1.1737868524954558
chr11	83317900	83318900	-2.451326420062652
chr11	83318000	83319000	-3.167226894173832
chr11	83318100	83319100	-2.9721785243558463
chr11	83318200	83319200	-3.345846326994154
chr11	83318300	83319300	-3.4201474285158344
chr11	83318400	83319400	-3.2170152126453884
chr11	83318500	83319500	-3.4418218218272187
chr11	83318600	83319600	-2.834633751084382
chr11	83318700	83319700	-3.148847891422685
chr11	83318800	83319800	-3.0104523931145315
chr11	83318900	83319900	-2.932891577519406
chr11	83319000	83320000	-2.8720959805690414
chr11	83319100	83320100	-2.925797771693041
chr11	83319200	83320200	-2.7752899349373323
chr11	83319300	83320300	-2.9003005254631917
chr11	83319400	83320400	-2.6110086613036567
chr11	83319500	83320500	-2.7363474715811686
chr11	83319600	83320600	-2.7932000502821297
chr11	83319700	83320700	-2.4131310592428385
chr11	83319800	83320800	-2.5242978230787068
chr11	83319900	83320900	-2.090561987749508
chr11	83320000	83321000	-2.001546407941373
chr11	83320100	83321100	-1.0299655716528076
chr11	83320200	83321200	-0.8838318534250105
chr11	83320300	83321300	-1.0128612011523284
chr11	83320400	83321400	-1.353657811398265
chr11	83320500	83321500	-0.8221328892271629
chr11	83320600	83321600	-0.5751530927147526
chr11	83320700	83321700	0.14757341693152348
chr11	83320800	83321800	0.472211111817105
chr11	83320900	83321900	0.5862776192173444
chr11	83321000	83322000	0.6533262226293454
chr11	83321100	83322100	-0.0768268543890631
chr11	83321200	83322200	-0.5436209348390754
chr11	83321300	83322300	0.1774502671323527
chr11	83321400	83322400	0.26094414319589554
chr11	83321500	83322500	0.02310717990941993
chr11	83321600	83322600	-0.5592725370584459
chr11	83321700	83322700	-0.7071138944197433
chr11	83321900	83322900	-0.7961309268903941
chr11	83322000	83323000	-0.9348163959605377
chr11	83322100	83323100	-1.276677873868939
chr11	83322200	83323200	-0.9886668301623563
chr11	83322300	83323300	-1.189485555314324
chr11	83322400	83323400	-0.9815049239092524
chr11	83322500	83323500	-0.9151188729092492
chr11	83322600	83323600	-0.6558100989415644
chr11	83322700	83323700	-0.9188430929421424
chr11	83322800	83323800	-1.1389910744399148
chr11	83322900	83323900	-1.5905050158292364
chr11	83323000	83324000	-0.9418512997899966
chr11	83323100	83324100	-0.2539769766872149
chr11	83323200	83324200	0.13752643527790506
chr11	83324300	83325300	-1.0962426392329752
chr11	83324400	83325400	-1.3011155267876031
chr11	83324500	83325500	-1.6341966926632698
chr11	83324600	83325600	-1.6732150594369408
chr11	83324700	83325700	-1.5238429257958568
chr11	83324800	83325800	-1.76846569322276
chr11	83324900	83325900	-1.5569025381266983
chr11	83325000	83326000	-0.9137968290737823
chr11	83325100	83326100	-1.6841823464691748
chr11	83325200	83326200	-0.9487702244069368
chr11	83325300	83326300	0.058400694294442015
chr11	83325400	83326400	0.3798187700771141
chr11	83325500	83326500	0.9214122846298186
chr11	83325600	83326600	1.1219115898121264
chr11	83325700	83326700	1.09071971188697
chr11	83325800	83326800	1.2845431396400142
chr11	83325900	83326900	1.7776177784541158
chr11	83326000	83327000	1.6172511911921181
chr11	83326100	83327100	2.508920745044487
chr11	83326200	83327200	1.3927555090743295
chr11	83326300	83327300	0.7645163418023608
chr11	83326400	83327400	-0.2035347844367744
chr11	83326500	83327500	0.08837176558153938
chr11	83326600	83327600	0.6163875760132431
chr11	83326700	83327700	0.6967456535566277
chr11	83326800	83327800	0.8754832058324475
chr11	83326900	83327900	0.9172985560157588
chr11	83327000	83328000	1.3063878600934804
chr11	83327100	83328100	1.3440448700576972
chr11	83327200	83328200	1.5944308417757418
chr11	83327300	83328300	1.3994274116900245
chr11	83327400	83328400	2.2715507498664853
chr11	83327500	83328500	2.1896171998744944
chr11	83327600	83328600	1.7633649456576477
chr11	83327700	83328700	1.7482068792209826
chr11	83328800	83329800	-0.2105670077789756
chr11	83328900	83329900	0.53301531287441
chr11	83329000	83330000	0.8411842908062894
chr11	83329100	83330100	0.525865788647712
chr11	83329200	83330200	0.6190493097315228
chr11	83329300	83330300	-0.009177051420572402
chr11	83329400	83330400	0.10082736357865876
chr11	83329500	83330500	0.2153928457089043
chr11	83329600	83330600	0.1574048294467921
chr11	83329700	83330700	0.4409897246365011
chr11	83330200	83331200	0.6155663499749939
chr11	83330300	83331300	0.5937028841045981
chr11	83330400	83331400	0.8473158320620361
chr11	83330500	83331500	0.8099249874068728
chr11	83330600	83331600	1.0872709287792512
chr11	83330700	83331700	0.962136786532968
chr11	83330800	83331800	1.4024281332070156
chr11	83330900	83331900	1.2545740046302416
chr11	83331000	83332000	0.7465220780156585
chr11	83331100	83332100	0.8883983118715518
chr11	83331200	83332200	1.1717500070310272
chr11	83331300	83332300	1.400243646489664
chr11	83331400	83332400	1.9143472012790923
chr11	83331500	83332500	2.151449824669662
chr11	83332600	83333600	0.8476597705807302
chr11	83332700	83333700	0.26939997495641804
chr11	83332800	83333800	-0.5921915647504489
chr11	83332900	83333900	-0.5406708097165209
chr11	83333000	83334000	-0.789273524023913
chr11	83333100	83334100	-0.3992660989515243
chr11	83333200	83334200	-0.26093900326052644
chr11	83333300	83334300	-0.8758252323181203
chr11	83333400	83334400	-0.8587434919531917
chr11	83333500	83334500	-0.5675973872849798
chr11	83333600	83334600	-0.9230533045866676
chr11	83333700	83334700	-0.8573970555537621
chr11	83333800	83334800	-0.7936227943525135
chr11	83333900	83334900	-0.3967447957693223
chr11	83334000	83335000	-0.9505191158074878
chr11	83334100	83335100	-0.6629486477067169
chr11	83334200	83335200	-1.0596100790870542
chr11	83334300	83335300	-0.7346681123117089
chr11	83334400	83335400	-0.4120579883499226
chr11	83334500	83335500	-0.6108300105121485
chr11	83334600	83335600	-0.7955593495344118
chr11	83334700	83335700	-0.13748191794984818
chr11	83334800	83335800	0.05726254656565189
chr11	83334900	83335900	-0.9555241812400214
chr11	83335000	83336000	-0.5823728073662283
chr11	83335100	83336100	-0.7844236846465751
chr11	83335200	83336200	-0.35831008795709235
chr11	83335300	83336300	-0.4129217639472951
chr11	83335400	83336400	-0.7268433364293309
chr11	83335500	83336500	-0.7652588589391197
chr11	83335600	83336600	-0.10950706880529316
chr11	83335700	83336700	-1.247288539640366
chr11	83335800	83336800	-1.6257770710789807
chr11	83335900	83336900	-0.3188691918490779
chr11	83336000	83337000	0.2699646602214907
chr11	83336100	83337100	0.04523658521924001
chr11	83336200	83337200	-0.2034359369702148
chr11	83336300	83337300	-0.4084322988887466
chr11	83336400	83337400	-0.0578654090467436
chr11	83336500	83337500	-0.4702833766122931
chr11	83336600	83337600	-0.7513343964656719
chr11	83336700	83337700	0.11204607723383683
chr11	83336800	83337800	1.054573074516653
chr11	83336900	83337900	0.884746322517146
chr11	83337000	83338000	0.8477185141480338
chr11	83337100	83338100	0.98439111150234
chr11	83337200	83338200	0.4640657099313408
chr11	83337300	83338300	0.7120722760651722
chr11	83337400	83338400	0.35854623070203706
chr11	83337500	83338500	0.9352826552249064
chr11	83337600	83338600	0.6267087154561198
chr11	83337700	83338700	0.9372696500484116
chr11	83337800	83338800	0.8427329356886363
chr11	83337900	83338900	0.07047301774104152
chr11	83338000	83339000	-0.6257929405960958
chr11	83338100	83339100	-0.5724875515076074
chr11	83338200	83339200	-0.6107737391476847
chr11	83338300	83339300	-0.7199511593227521
chr11	83338400	83339400	-0.44055558802490696
chr11	83338500	83339500	-1.064172846809197
chr11	83338600	83339600	-0.6954765199420635
chr11	83338700	83339700	-0.8355241419347983
chr11	83338800	83339800	-0.3711017824081274
chr11	83338900	83339900	-0.78147301389072
chr11	83339000	83340000	-0.9870317316976345
chr11	83339100	83340100	-1.3368032826039664
chr11	83339200	83340200	-1.4607685072294319
chr11	83339300	83340300	-1.312097956617699
chr11	83339400	83340400	-1.4131989751192215
chr11	83339500	83340500	-0.9394539655990884
chr11	83339600	83340600	-0.6530214644381122
chr11	83339700	83340700	-0.6403116102694539
chr11	83339800	83340800	-1.085981586263272
chr11	83339900	83340900	-0.7257866354678695
chr11	83340000	83341000	0.10588118519412071
chr11	83341100	83342100	0.7670819943069561
chr11	83341200	83342200	0.02336681892856472
chr11	83341300	83342300	-0.3539315230965713
chr11	83341400	83342400	-0.5837478022966637
chr11	83341500	83342500	-1.200625162050074
chr11	83341600	83342600	-0.6702276628558472
chr11	83341700	83342700	-0.27687847212245703
chr11	83341800	83342800	-0.21458285670125835
chr11	83341900	83342900	-1.0932460243374134
chr11	83342000	83343000	-1.496547375188498
chr11	83342100	83343100	-2.0793840801250827
chr11	83342200	83343200	-1.1864424685631452
chr11	83342300	83343300	-1.0774868100692414
chr11	83342400	83343400	-0.9323067681262724
chr11	83342500	83343500	-0.15261802039715325
chr11	83342600	83343600	0.037179672468650116
chr11	83342700	83343700	-0.1693273751441516
chr11	83342800	83343800	-0.6393012760912167
chr11	83342900	83343900	-0.4586602658962523
chr11	83343000	83344000	-0.7694753588301022
chr11	83343100	83344100	-1.0944214254955678
chr11	83343200	83344200	-1.5932739616546148
chr11	83343300	83344300	-1.3334205874613492
chr11	83343400	83344400	-1.5817329189899627
chr11	83343500	83344500	-1.8070923945889856
chr11	83343600	83344600	-2.4776139329847835
chr11	83343700	83344700	-2.826806587218629
chr11	83344200	83345200	0.2980535359948649
chr11	83344300	83345300	-0.8964935317818735
chr11	83344400	83345400	-1.312577801103794
chr11	83344500	83345500	-1.0497432718843418
chr11	83344600	83345600	-0.7534737074915554
chr11	83344700	83345700	-0.06946252985561284
chr11	83344800	83345800	-0.030657505245095
chr11	83344900	83345900	-0.1761645494612297
chr11	83345000	83346000	-0.09672819594412962
chr11	83345100	83346100	-0.0767172086580574
chr11	83345200	83346200	-0.3164896488726817
chr11	83345300	83346300	0.6331487430571522
chr11	83345400	83346400	0.8349207929647486
chr11	83345500	83346500	1.1695170897062095
chr11	83345600	83346600	1.6034961676688844
chr11	83345700	83346700	1.5228082777889649
chr11	83345800	83346800	1.6048829469933723
chr11	83345900	83346900	1.0086906947330216
chr11	83346000	83347000	0.8152780719787892
chr11	83346100	83347100	0.10977584935913533
chr11	83346200	83347200	0.5234112704821564
chr11	83346300	83347300	0.6152495942115327
chr11	83346400	83347400	0.6040804785415345
chr11	83346500	83347500	0.3652353844874399
chr11	83346600	83347600	0.005232200069559531
chr11	83346700	83347700	-0.24546730228930955
chr11	83346800	83347800	-0.7505066746748738
chr11	83346900	83347900	-0.9017698496508936
chr11	83347000	83348000	-0.47691642111305665
chr11	83347100	83348100	-0.0131255713075411
chr11	83347200	83348200	0.2663552204845561
chr11	83347300	83348300	-0.3837999270440732
chr11	83347400	83348400	-0.11005016817118336
chr11	83347500	83348500	-0.2898964772361281
chr11	83347600	83348600	-0.4428956374020751
chr11	83347700	83348700	-0.8598862223023276
chr11	83347800	83348800	-0.6445166304919676
chr11	83347900	83348900	-0.9282588915562132
chr11	83348000	83349000	-1.2059390550492899
chr11	83348100	83349100	-1.4577370171112467
chr11	83348200	83349200	-1.9622153891503027
chr11	83348300	83349300	-1.4211792969418409
chr11	83348400	83349400	-1.094504585937954
chr11	83348500	83349500	-1.0643019926010375
chr11	83348600	83349600	-0.7855108707923875
chr11	83348700	83349700	-0.8335832986622046
chr11	83348800	83349800	-1.0444950592099218
chr11	83348900	83349900	-0.8449657164600607
chr11	83349000	83350000	-0.7096747141002595
chr11	83349100	83350100	-0.2088967759908904
chr11	83349200	83350200	-0.7850236161367309
chr11	83349300	83350300	-0.3515131950812808
chr11	83349400	83350400	-0.3777290082674759
chr11	83349500	83350500	-0.11539838695379227
chr11	83349600	83350600	0.12174286650228995
chr11	83349700	83350700	0.1272729750402917
chr11	83349800	83350800	0.3100520060817779
chr11	83349900	83350900	0.5671747566366937
chr11	83350000	83351000	0.31138298172897305
chr11	83350100	83351100	-0.3520056131514687
chr11	83350200	83351200	-0.003299364837746627
chr11	83350300	83351300	-0.3566815207620315
chr11	83350400	83351400	-0.4665512789520511
chr11	83350500	83351500	-0.8463114785353326
chr11	83350600	83351600	-0.8039495847607219
chr11	83350700	83351700	-0.6583978101905983
chr11	83350800	83351800	-0.2167617573755162
chr11	83350900	83351900	-0.7391552734916359
chr11	83351000	83352000	-0.22114305778780383
chr11	83351100	83352100	0.0648764922407749
chr11	83351200	83352200	-0.0579038341722725
chr11	83351300	83352300	0.4205097025829483
chr11	83351400	83352400	0.4774162185773118
chr11	83351500	83352500	0.8417365458776725
chr11	83351600	83352600	0.22017595701208675
chr11	83351700	83352700	0.19942635436971706
chr11	83351800	83352800	0.2438777839763897
chr11	83351900	83352900	0.6799607541299006
chr11	83352000	83353000	0.3601002665528353
chr11	83352100	83353100	0.51169771149551
chr11	83352200	83353200	0.33632225626997964
chr11	83352300	83353300	-1.1777458134846317
chr11	83352400	83353400	-2.16740424242548
chr11	83352500	83353500	-2.190616851600461
chr11	83352600	83353600	-1.8303678988362024
chr11	83352700	83353700	-1.8686472368531104
chr11	83352800	83353800	-2.2413665921684682
chr11	83352900	83353900	-1.8900799305284297
chr11	83353000	83354000	-2.5351411794070438
chr11	83353100	83354100	-2.6563310942992717
chr11	83353200	83354200	-2.3363087099834057
chr11	83353300	83354300	-0.5934563574964534
chr11	83353400	83354400	0.46949707756235703
chr11	83353500	83354500	-0.0277576945417092
chr11	83353600	83354600	0.026524791127980882
chr11	83353700	83354700	-0.07423402784463222
chr11	83353800	83354800	-0.2782344506394841
chr11	83353900	83354900	-0.5319049771937944
chr11	83354000	83355000	-0.431971119005867
chr11	83354100	83355100	-0.4845102525543642
chr11	83354200	83355200	0.0769939917237603
chr11	83354300	83355300	-0.17446361913300726
chr11	83354400	83355400	-0.18469745717993666
chr11	83354500	83355500	-0.4688641810797474
chr11	83354600	83355600	-0.6917053153417119
chr11	83354700	83355700	-0.17615318726441478
chr11	83354800	83355800	-0.12531025462693313
chr11	83354900	83355900	0.2722273906134456
chr11	83355000	83356000	0.39054441927391004
chr11	83355100	83356100	0.5775297144987639
chr11	83355200	83356200	0.3842301317573888
chr11	83355300	83356300	-0.0014948362027246993
chr11	83355400	83356400	-0.33664998653111433
chr11	83355500	83356500	0.01872431487320432
chr11	83355600	83356600	-0.0798960432075035
chr11	83355700	83356700	-0.7717630170787569
chr11	83355800	83356800	-0.6895482471828129
chr11	83355900	83356900	-1.0987600571469582
chr11	83356000	83357000	-0.649509482831585
chr11	83356100	83357100	-0.9976082104823084
chr11	83356200	83357200	-1.3147993186472056
chr11	83357500	83358500	-0.18407149791916466
chr11	83357600	83358600	-0.8091770041409008
chr11	83357700	83358700	-1.0541766234911822
chr11	83357800	83358800	-0.8110911664082996
chr11	83357900	83358900	-0.004049629308379877
chr11	83358000	83359000	0.0013273623239284773
chr11	83358100	83359100	-0.1580244738179896
chr11	83358200	83359200	-0.06833993376014671
chr11	83358300	83359300	-0.4244568231458409
chr11	83358400	83359400	-0.19704757623670605
chr11	83358500	83359500	-0.2795700255444449
chr11	83358600	83359600	-0.1669545697435296
chr11	83358700	83359700	0.1841605284148654
chr11	83358800	83359800	-0.3637673846874547
chr11	83358900	83359900	-0.9030342379216082
chr11	83359000	83360000	-0.9565104223280262
chr11	83359100	83360100	-1.442359447718403
chr11	83359200	83360200	-1.5509321573176122
chr11	83359300	83360300	-1.6139647423936847
chr11	83359400	83360400	-1.9730204093386616
chr11	83359500	83360500	-2.372010661384268
chr11	83359600	83360600	-2.010103492505958
chr11	83359700	83360700	-1.872011189335415
chr11	83359800	83360800	-1.6223082100452195
chr11	83359900	83360900	-1.7184478309514557
chr11	83360000	83361000	-1.719800788725781
chr11	83360100	83361100	-1.1624203587797264
chr11	83361600	83362600	-1.2184279463989374
chr11	83361700	83362700	-1.3790500326572614
chr11	83361800	83362800	-1.0939447420072574
chr11	83361900	83362900	-0.6035768366751625
chr11	83362000	83363000	0.3349518676055593
chr11	83362100	83363100	0.06953049836972239
chr11	83362200	83363200	0.4369881310066663
chr11	83362300	83363300	0.3571446441400068
chr11	83362400	83363400	0.5122026564423959
chr11	83362500	83363500	1.3467377856899558
chr11	83362600	83363600	1.2480085689034743
chr11	83362700	83363700	0.8319276061540215
chr11	83362800	83363800	0.5062964939246177
chr11	83362900	83363900	-0.1316559912070913
chr11	83363000	83364000	-1.1258134916337428
chr11	83363100	83364100	-0.8349095642789769
chr11	83363200	83364200	-1.6401823432186988
chr11	83363300	83364300	-2.062380586273312
chr11	83363400	83364400	-2.113890493411094
chr11	83363500	83364500	-1.8091086995795296
chr11	83363600	83364600	-1.9294424545716744
chr11	83363700	83364700	-1.3197726220013322
chr11	83363800	83364800	-1.4253547803853563
chr11	83363900	83364900	-1.0913075161975303
chr11	83364000	83365000	-0.5835621062229067
chr11	83364100	83365100	-0.8242223170978367
chr11	83364200	83365200	0.054163712515758966
chr11	83364300	83365300	0.4807782555672542
chr11	83364400	83365400	0.3343097154442482
chr11	83364500	83365500	0.07745247531107176
chr11	83364600	83365600	0.5527339904443486
chr11	83364700	83365700	0.4732955194556955
chr11	83364800	83365800	0.7691264873742629
chr11	83364900	83365900	0.5365324341251219
chr11	83365000	83366000	0.4005325520776258
chr11	83365100	83366100	0.1402934091060759
chr11	83366300	83367300	0.5460307428865977
chr11	83366400	83367400	0.5658080931341611
chr11	83366500	83367500	-0.7122492567135427
chr11	83366600	83367600	-0.3605582390458331
chr11	83366700	83367700	-0.6511463977615786
chr11	83366800	83367800	-1.3164899591668606
chr11	83366900	83367900	-1.2235368246410223
chr11	83367000	83368000	-2.0192897322132977
chr11	83367100	83368100	-1.294545261137749
chr11	83367200	83368200	-2.5700651420416687
chr11	83367300	83368300	-2.937444211176248
chr11	83367400	83368400	-2.7053442484457197
chr11	83367500	83368500	-1.5305255571044614
chr11	83367600	83368600	-1.591209553226696
chr11	83367700	83368700	-2.3202755980565977
chr11	83367800	83368800	-3.370877226109126
chr11	83367900	83368900	-3.921163437405253
chr11	83368000	83369000	-3.3320530107903195
chr11	83368100	83369100	-4.192163053873132
chr11	83368200	83369200	-3.0323919202222345
chr11	83368300	83369300	-3.3097427558827235
chr11	83368400	83369400	-3.723770419076156
chr11	83368500	83369500	-3.015459321198111
chr11	83368600	83369600	-2.5198200887922426
chr11	83368700	83369700	-1.7389315578539537
chr11	83368800	83369800	-0.4872311790451179
chr11	83368900	83369900	-0.2013738463173279
chr11	83369000	83370000	0.2804152774030291
chr11	83369100	83370100	0.5918814212037287
chr11	83369200	83370200	0.3121071080943057
chr11	83369300	83370300	-0.6352584257333784
chr11	83369400	83370400	-0.7010686262839013
chr11	83369500	83370500	-1.3218361671599719
chr11	83369600	83370600	-0.8907754224430973
chr11	83369700	83370700	-0.9675920428465454
chr11	83369800	83370800	-0.5795089664559038
chr11	83369900	83370900	-0.8788409022227345
chr11	83370000	83371000	-1.1216609435196292
chr11	83370100	83371100	-1.3814138177314528
chr11	83370200	83371200	-1.0941835933258108
chr11	83370300	83371300	0.04331764515418056
chr11	83370400	83371400	-0.08376838755931425
chr11	83370500	83371500	0.2363064871938352
chr11	83370600	83371600	-0.3297302652727601
chr11	83370700	83371700	-0.7878857915922445
chr11	83370800	83371800	-0.8550290773556569
chr11	83370900	83371900	-0.7059399551955137
chr11	83371000	83372000	-0.8229161532227937
chr11	83371100	83372100	0.03766290210836782
chr11	83371200	83372200	0.2647049668831879
chr11	83371300	83372300	-0.10764413148999487
chr11	83371400	83372400	0.4595129842716502
chr11	83371500	83372500	-0.15392359276503495
chr11	83371600	83372600	-0.562466218210178
chr11	83371700	83372700	-0.16310749589303006
chr11	83371800	83372800	-0.08800075482628378
chr11	83371900	83372900	-0.8068208559972243
chr11	83372000	83373000	-0.7429580404676723
chr11	83372100	83373100	-1.3666817036699446
chr11	83372200	83373200	-1.3079446356892914
chr11	83372300	83373300	-0.7165546728641051
chr11	83372400	83373400	-1.014177501333292
chr11	83372500	83373500	-1.676411925253591
chr11	83372600	83373600	-0.693250781129249
chr11	83372700	83373700	-0.15496650650289187
chr11	83372800	83373800	-0.6720103233185292
chr11	83372900	83373900	-0.18756139970838206
chr11	83373000	83374000	-0.44999430045135713
chr11	83373100	83374100	0.14471297442385184
chr11	83373200	83374200	0.0720880717091923
chr11	83373300	83374300	0.1661843316366693
chr11	83373400	83374400	0.15298730315454334
chr11	83373500	83374500	0.7873170944942365
chr11	83373600	83374600	0.06466299572608683
chr11	83373700	83374700	-0.4000670520674063
chr11	83373800	83374800	0.021077611579568084
chr11	83373900	83374900	-0.2325670687175555
chr11	83374000	83375000	-0.10121140905430746
chr11	83374500	83375500	-1.4748835982774269
chr11	83375100	83376100	-2.157092658284581
chr11	83375200	83376200	-1.5594586076250088
chr11	83375300	83376300	-2.0390937459274165
chr11	83375400	83376400	-2.491721286183976
chr11	83375500	83376500	-1.2887478293191013
chr11	83375600	83376600	-0.911567218741712
chr11	83375700	83376700	-0.7173233294136847
chr11	83375800	83376800	-1.1705500211072
chr11	83375900	83376900	-0.5861739960583727
chr11	83376000	83377000	-0.5477255975893152
chr11	83376100	83377100	-0.7221119256523653
chr11	83376200	83377200	-1.0318941325029525
chr11	83376300	83377300	-0.6402794282353613
chr11	83376400	83377400	0.3485553806912329
chr11	83376500	83377500	0.125122345103718
chr11	83376600	83377600	-0.5785767603669447
chr11	83376700	83377700	-0.6805653979294454
chr11	83376800	83377800	-0.1536264180056169
chr11	83376900	83377900	0.5490856697367188
chr11	83377000	83378000	0.9147857279637095
chr11	83377100	83378100	0.7433338780115781
chr11	83377200	83378200	0.3611604168179027
chr11	83377300	83378300	-0.1617875665925973
chr11	83377400	83378400	-0.7024152852761426
chr11	83377500	83378500	-0.9717533260295016
chr11	83377600	83378600	-0.12636048418171475
chr11	83377700	83378700	0.20060551654193887
chr11	83377800	83378800	-0.11981386531411205
chr11	83377900	83378900	-1.2164667161013072
chr11	83378000	83379000	-1.7045062342785664
chr11	83378100	83379100	-1.1715472528393809
chr11	83378200	83379200	-0.9816401745316552
chr11	83378300	83379300	-0.7300727651343013
chr11	83378400	83379400	-0.6843363957592641
chr11	83378500	83379500	-0.4015418053102844
chr11	83378600	83379600	-0.7447782939490616
chr11	83378700	83379700	-1.0287636794358406
chr11	83378800	83379800	-0.10347917138187518
chr11	83378900	83379900	-0.03783171702375763
chr11	83379000	83380000	0.23659383925676247
chr11	83379100	83380100	-0.5036632822822102
chr11	83379200	83380200	-0.5813833313186461
chr11	83379300	83380300	-0.07527237381487348
chr11	83379400	83380400	0.01815437975422736
chr11	83379500	83380500	0.2135113072400112
chr11	83379600	83380600	0.3343129204639302
chr11	83379700	83380700	0.35982856030268884
chr11	83379800	83380800	-0.2684135374933335
chr11	83379900	83380900	-0.5637384474672538
chr11	83380000	83381000	-1.1905439623488172
chr11	83380100	83381100	-0.6457825322204371
chr11	83380200	83381200	-0.2780403746413008
chr11	83380300	83381300	-0.9282147446869268
chr11	83380400	83381400	-1.3415122054462476
chr11	83380500	83381500	-1.9046039404588195
chr11	83380600	83381600	-2.518295785295176
chr11	83380700	83381700	-2.5159114099214293
chr11	83380800	83381800	-1.910218387195636
chr11	83380900	83381900	-1.2565122985513757
chr11	83381000	83382000	-0.3856516149440508
chr11	83381100	83382100	-0.39314798219919617
chr11	83381200	83382200	-0.8689586272790957
chr11	83381300	83382300	-0.7622813227534767
chr11	83381400	83382400	-0.8464079781235726
chr11	83381500	83382500	-1.2182466750683534
chr11	83381600	83382600	-0.7011095241509785
chr11	83381700	83382700	-0.6714183753305153
chr11	83381800	83382800	-0.833826158025631
chr11	83381900	83382900	-1.0725370074517004
chr11	83382000	83383000	-0.9674396687144889
chr11	83382100	83383100	-1.269148339459755
chr11	83382200	83383200	-0.4244977104389848
chr11	83382300	83383300	-0.3714085008958192
chr11	83382400	83383400	0.31271106827562106
chr11	83382500	83383500	0.988648007944708
chr11	83382600	83383600	0.7263184419409713
chr11	83382700	83383700	0.18715325068590927
chr11	83382800	83383800	0.4470315585311057
chr11	83382900	83383900	0.7632022401730215
chr11	83383000	83384000	0.28145404008701813
chr11	83383100	83384100	0.053363367588270816
chr11	83383200	83384200	-0.6150055395041044
chr11	83383300	83384300	-0.5199811600882669
chr11	83383400	83384400	-0.8970248010424365
chr11	83383500	83384500	-0.8389424408610998
chr11	83383600	83384600	-0.6692872175582957
chr11	83383700	83384700	-0.6193574762936571
chr11	83383800	83384800	-0.9314893078220984
chr11	83383900	83384900	-0.8192724362231617
chr11	83384000	83385000	-0.5680283398818133
chr11	83384100	83385100	-0.7197048562751579
chr11	83384200	83385200	-0.7499664122941923
chr11	83385400	83386400	-2.09146283403438
chr11	83386100	83387100	-2.7174863402487697
chr11	83386200	83387200	-2.3342778752876447
chr11	83386300	83387300	-2.000442143350469
chr11	83386400	83387400	-1.2891735158910536
chr11	83386500	83387500	-0.6196693127899308
chr11	83386600	83387600	-0.8329310270205216
chr11	83386700	83387700	-1.121937920102315
chr11	83386800	83387800	-1.0151892637933342
chr11	83386900	83387900	-0.7747875805964634
chr11	83388000	83389000	-1.820659198152386
chr11	83388100	83389100	-1.9797828401561803
chr11	83388200	83389200	-1.948728363118981
chr11	83388300	83389300	-2.3013247690063947
chr11	83388400	83389400	-2.125741911863281
chr11	83388500	83389500	-2.437732955318645
chr11	83388600	83389600	-1.270587002488027
chr11	83388700	83389700	-1.1657433400795734
chr11	83388800	83389800	-1.1060370565461364
chr11	83388900	83389900	-0.8812999378621059
chr11	83389000	83390000	-1.5187573420075773
chr11	83389100	83390100	-1.6380679900781978
chr11	83389200	83390200	-1.3814964260354177
chr11	83389300	83390300	-1.0442668983371608
chr11	83389400	83390400	-0.7724226849113951
chr11	83389500	83390500	-1.6095161904540998
chr11	83389600	83390600	-2.562375906829856
chr11	83389700	83390700	-2.792730363931213
chr11	83389800	83390800	-3.061819885830898
chr11	83389900	83390900	-4.038600587120478
chr11	83390000	83391000	-3.295778520113439
chr11	83390100	83391100	-3.4439292220619464
chr11	83390200	83391200	-3.351298813445859
chr11	83390300	83391300	-2.9943974194219147
chr11	83390400	83391400	-3.2241565194062893
chr11	83390500	83391500	-3.3496790649453283
chr11	83390600	83391600	-3.2506202115070892
chr11	83390700	83391700	-2.9619615414810565
chr11	83390800	83391800	-2.286130842609272
chr11	83390900	83391900	-1.4594347769873302
chr11	83391000	83392000	-2.2532310476752766
chr11	83391100	83392100	-1.8480600423678737
chr11	83391200	83392200	-2.551514963492245
chr11	83391300	83392300	-2.645035586453671
chr11	83391400	83392400	-2.3385015020402493
chr11	83391500	83392500	-1.269082433744804
chr11	83391600	83392600	-1.2673292985846358
chr11	83391700	83392700	-1.646770290574221
chr11	83391800	83392800	-2.281197150589539
chr11	83391900	83392900	-1.6740138140741143
chr11	83392000	83393000	-1.4344199889246907
chr11	83392100	83393100	-2.1126218414054647
chr11	83392200	83393200	-1.9885272390334623
chr11	83392300	83393300	-2.2183119175253747
chr11	83392400	83393400	-2.2982770749337083
chr11	83392500	83393500	-2.6307278407469115
chr11	83392600	83393600	-2.4475708543869814
chr11	83392700	83393700	-3.1527234599227376
chr11	83392800	83393800	-2.2028857395054944
chr11	83392900	83393900	-2.9816883025513583
chr11	83393000	83394000	-2.4705946701485564
chr11	83393100	83394100	-1.7439931421289632
chr11	83393200	83394200	-1.5950337010930788
chr11	83393300	83394300	-1.7436240685322981
chr11	83393400	83394400	-1.6902648796679247
chr11	83393500	83394500	-1.9014557339623843
chr11	83393600	83394600	-1.9146818200062588
chr11	83397100	83398100	-1.0041280757285076
chr11	83397200	83398200	-2.0540067339351
chr11	83397300	83398300	-2.345602096957924
chr11	83397400	83398400	-2.8590171293650264
chr11	83398500	83399500	-2.366683174920323
chr11	83398600	83399600	-2.8650065829983187
chr11	83398700	83399700	-3.963990816996607
chr11	83398800	83399800	-3.6594146389853512
chr11	83398900	83399900	-3.890127698074138
chr11	83399000	83400000	-3.0536929220879405
chr11	83399100	83400100	-3.0501141817063635
chr11	83399200	83400200	-2.3979591786365564
chr11	83401800	83402800	-0.07855824378586508
chr11	83401900	83402900	0.12821766952317554
chr11	83402000	83403000	0.4208231444358833
chr11	83402100	83403100	0.21338819165448125
chr11	83402200	83403200	-0.3461036547724175
chr11	83402300	83403300	-0.2594588284986652
chr11	83402400	83403400	-0.3045918912433403
chr11	83402500	83403500	-0.7646211557048549
chr11	83402600	83403600	0.04144230759227557
chr11	83402700	83403700	-0.5687671372677708
chr11	83402800	83403800	-1.2456846314175682
chr11	83402900	83403900	-1.6524823891161209
chr11	83403000	83404000	-2.9847673269443495
chr11	83403100	83404100	-3.5841747776638435
chr11	83403200	83404200	-3.396098543493002
chr11	83403300	83404300	-3.45190405078192
chr11	83403400	83404400	-3.3181839208119595
chr11	83403500	83404500	-3.5073204804329894
chr11	83403600	83404600	-4.096373463696622
chr11	83403700	83404700	-3.995460803228657
chr11	83403800	83404800	-3.74681905495873
chr11	83403900	83404900	-3.255711835685015
chr11	83404000	83405000	-2.4025700720885355
chr11	83404100	83405100	-1.705406239696856
chr11	83404200	83405200	-1.4216148977559948
chr11	83404300	83405300	-1.7407186570172712
chr11	83404400	83405400	-1.748251530533894
chr11	83404500	83405500	-1.878695696131121
chr11	83404600	83405600	-1.3596808625997998
chr11	83404700	83405700	-1.3798260135063782
chr11	83404800	83405800	-0.9795251167941356
chr11	83404900	83405900	-0.7222257789811669
chr11	83405000	83406000	-1.0990554868328986
chr11	83405100	83406100	-1.3215951554658754
chr11	83405200	83406200	-1.2181675960356309
chr11	83405300	83406300	-0.5287006958273129
chr11	83405400	83406400	-0.05464500813618063
chr11	83405500	83406500	-0.18699090506261795
chr11	83405600	83406600	-0.5123255237980876
chr11	83405700	83406700	0.2838982575155091
chr11	83405800	83406800	0.07113103821872041
chr11	83405900	83406900	-0.708193320871343
chr11	83406000	83407000	-0.9227638744772108
chr11	83406100	83407100	-0.3545161601364004
chr11	83406200	83407200	-0.4771542349992097
chr11	83406300	83407300	-0.8151763319263733
chr11	83406400	83407400	-1.5650170804677714
chr11	83406500	83407500	-0.9794892003535846
chr11	83406600	83407600	-1.018853020375042
chr11	83406700	83407700	-1.7416460766610704
chr11	83406800	83407800	-1.871333963633276
chr11	83406900	83407900	-1.235688573487957
chr11	83407000	83408000	-0.5379457586664874
chr11	83407100	83408100	-0.7222251728367929
chr11	83407200	83408200	-0.3231244204311686
chr11	83407300	83408300	-0.29349239349702
chr11	83407400	83408400	-0.6648560115854389
chr11	83407500	83408500	-0.4549754023383471
chr11	83407600	83408600	-0.5751474572790886
chr11	83407700	83408700	-0.7225343219870427
chr11	83407800	83408800	-0.5319059629292198
chr11	83407900	83408900	-1.127169200655305
chr11	83408000	83409000	-0.7913982988834098
chr11	83408100	83409100	-0.4159340043058418
chr11	83408200	83409200	-0.42583792134198345
chr11	83408300	83409300	-0.4299536070063018
chr11	83408400	83409400	0.0157734423552842
chr11	83408500	83409500	-0.4608133869341794
chr11	83408600	83409600	-0.25062367469118835
chr11	83408700	83409700	-0.17022981298870365
chr11	83408800	83409800	-0.6446177788085496
chr11	83408900	83409900	-0.6167862584205823
chr11	83409000	83410000	-0.7094092707459372
chr11	83409100	83410100	-0.973017511997386
chr11	83409200	83410200	-1.0675346944212116
chr11	83409300	83410300	-0.3947888993398287
chr11	83409400	83410400	-0.1184994131713954
chr11	83409500	83410500	-0.4445754057198197
chr11	83409600	83410600	-0.4190966765784212
chr11	83409700	83410700	-0.1781949212675614
chr11	83409800	83410800	0.16675189358968145
chr11	83409900	83410900	0.04216197515555462
chr11	83410000	83411000	-0.006240397935436382
chr11	83410100	83411100	-0.16162155738320974
chr11	83410200	83411200	-0.19715488083889202
chr11	83410300	83411300	-1.2477519165214763
chr11	83410400	83411400	-1.4064588782794698
chr11	83410500	83411500	-1.1382624912005328
chr11	83410600	83411600	-1.7169501840417367
chr11	83410700	83411700	-1.6412747781376649
chr11	83410800	83411800	-1.5317194392613551
chr11	83410900	83411900	-1.7309311068073017
chr11	83411000	83412000	-1.9214798736684657
chr11	83411100	83412100	-2.3146920145495566
chr11	83411200	83412200	-2.4770748166294343
chr11	83411300	83412300	-2.154017041754884
chr11	83411400	83412400	-2.0131614687454333
chr11	83411500	83412500	-1.948694108827968
chr11	83411600	83412600	-1.7254012382310089
chr11	83411700	83412700	-1.6373752520874203
chr11	83411800	83412800	-1.4645437231177232
chr11	83411900	83412900	-0.9773798945468132
chr11	83412000	83413000	-0.6368284125971921
chr11	83412100	83413100	-0.2786695333212601
chr11	83412200	83413200	-0.8938326925997708
chr11	83412300	83413300	-0.8501388748096461
chr11	83412400	83413400	-0.9211559821222199
chr11	83412500	83413500	-0.3225904064104813
chr11	83412600	83413600	-0.029135952807116776
chr11	83412700	83413700	-1.0179152411009784
chr11	83412800	83413800	-1.7129312537698524
chr11	83412900	83413900	-1.6893075549546082
chr11	83413000	83414000	-1.9472010848645738
chr11	83413100	83414100	-1.6629939354297505
chr11	83413200	83414200	-1.065834980425698
chr11	83413300	83414300	-1.2604122890935607
chr11	83413400	83414400	-1.1113948890307457
chr11	83413600	83414600	-2.0107203716727566
chr11	83414000	83415000	-0.7001339406622495
chr11	83414100	83415100	-1.1439174343243788
chr11	83414200	83415200	-1.0815650938405312
chr11	83416200	83417200	-4.137265113768445
chr11	83416300	83417300	-4.051177364348275
chr11	83416400	83417400	-4.328147011469318
chr11	83416500	83417500	-4.804772795711108
chr11	83416600	83417600	-4.83329343680211
chr11	83416700	83417700	-4.786410449718868
chr11	83416800	83417800	-4.787750499127125
chr11	83416900	83417900	-4.901838196876616
chr11	83417000	83418000	-4.120738635527161
chr11	83417100	83418100	-3.9346339535944193
chr11	83417200	83418200	-2.8884636997876827
chr11	83417300	83418300	-3.1332041501985994
chr11	83417400	83418400	-2.028128999966559
chr11	83417500	83418500	-1.6733382854587775
chr11	83417600	83418600	-1.6374772254579248
chr11	83417700	83418700	-0.992163271639622
chr11	83417800	83418800	-0.9439391284131492
chr11	83417900	83418900	-1.2047938912033542
chr11	83418000	83419000	-1.1069282419072963
chr11	83418100	83419100	-0.8173975470875317
chr11	83418200	83419200	-0.7110489391405587
chr11	83418300	83419300	-1.7319669485480949
chr11	83418400	83419400	-2.2801484804375387
chr11	83418500	83419500	-2.5812157772936812
chr11	83418600	83419600	-2.2396125906544047
chr11	83418700	83419700	-2.6172722693804236
chr11	83418800	83419800	-2.7235041387130168
chr11	83418900	83419900	-1.9038051211248528
chr11	83419000	83420000	-2.211525985569874
chr11	83420300	83421300	-2.567621078932063
chr11	83420400	83421400	-2.2699478836437827
chr11	83420500	83421500	-2.8556445291459687
chr11	83420600	83421600	-1.9482040584006717
chr11	83420700	83421700	-1.9327083081013403
chr11	83420800	83421800	-1.6983068978321183
chr11	83420900	83421900	-1.4477800032711083
chr11	83421000	83422000	-1.3276113859437413
chr11	83421100	83422100	-0.9220190499589876
chr11	83421300	83422300	-1.8384461291062748
chr11	83421400	83422400	-2.6571120114246485
chr11	83421500	83422500	-2.3019419375484858
chr11	83421600	83422600	-3.2106097219326184
chr11	83421700	83422700	-3.364460306464568
chr11	83421800	83422800	-4.130884702717551
chr11	83421900	83422900	-4.671441941517574
chr11	83422000	83423000	-4.19404091078578
chr11	83422100	83423100	-4.241390953941681
chr11	83422200	83423200	-4.068953047016507
chr11	83422300	83423300	-4.042041364714299
chr11	83422400	83423400	-3.751871846785386
chr11	83422500	83423500	-4.14496297256792
chr11	83422600	83423600	-4.371638546534144
chr11	83422700	83423700	-4.0497804997246565
chr11	83422800	83423800	-3.928257233847665
chr11	83422900	83423900	-3.1980818144808847
chr11	83423000	83424000	-3.219065469007114
chr11	83423100	83424100	-3.560009853175265
chr11	83423200	83424200	-3.660505020866708
chr11	83423300	83424300	-3.4811803133273083
chr11	83423400	83424400	-3.0991325373130936
chr11	83423500	83424500	-2.2070707078983234
chr11	83423600	83424600	-1.2901014597803508
chr11	83423700	83424700	-2.0060715627033683
chr11	83423800	83424800	-1.3813257495118396
chr11	83423900	83424900	-2.176209763237821
chr11	83424000	83425000	-2.7582170391986742
chr11	83424100	83425100	-2.31685179306458
chr11	83424200	83425200	-2.126948361964221
chr11	83424300	83425300	-1.557680100208167
chr11	83424400	83425400	-1.3904071561708788
chr11	83424500	83425500	-1.5057532243399443
chr11	83424600	83425600	-2.9553626287005565
chr11	83424700	83425700	-2.4961660436810598
chr11	83424800	83425800	-3.1564610034232166
chr11	83424900	83425900	-2.5026509118355764
chr11	83425000	83426000	-1.9131343675057224
chr11	83425100	83426100	-2.7519781378386354
chr11	83425200	83426200	-2.84919327524946
chr11	83425300	83426300	-3.690228524235932
chr11	83425400	83426400	-4.465125563166897
chr11	83425500	83426500	-4.587372079999759
chr11	83425600	83426600	-4.229086163090002
chr11	83425700	83426700	-3.9362520698515313
chr11	83425800	83426800	-3.92485756523479
chr11	83425900	83426900	-3.6891000999319736
chr11	83426000	83427000	-3.774626197593715
chr11	83426100	83427100	-2.6569435955244933
chr11	83426200	83427200	-2.0778975941809072
chr11	83426300	83427300	-1.59542528861128
chr11	83426400	83427400	-1.6947921562135502
chr11	83426500	83427500	-1.3387732697858543
chr11	83426600	83427600	-0.4866348374390103
chr11	83426700	83427700	-1.1380521767103255
chr11	83426800	83427800	-0.941697146975162
chr11	83426900	83427900	-0.9667475380585636
chr11	83427000	83428000	-1.3513654158993083
chr11	83427100	83428100	-2.026628270422272
chr11	83427200	83428200	-2.93506706967508
chr11	83427300	83428300	-3.7060665046396677
chr11	83427400	83428400	-3.457935522194336
chr11	83427500	83428500	-3.7785752631935057
chr11	83427600	83428600	-4.448231872434596
chr11	83427700	83428700	-4.069837439549737
chr11	83427800	83428800	-4.609644819386691
chr11	83427900	83428900	-4.843726726593351
chr11	83428000	83429000	-4.362308250227957
chr11	83428100	83429100	-4.222916002095573
chr11	83428200	83429200	-3.2734427149412944
chr11	83428300	83429300	-2.353022397844201
chr11	83428400	83429400	-1.85448153323831
chr11	83428500	83429500	-1.679153658889366
chr11	83428600	83429600	-0.7027974753715543
chr11	83428700	83429700	-0.9660628111072268
chr11	83428800	83429800	-0.638662140111121
chr11	83428900	83429900	-0.5561612824576215
chr11	83429000	83430000	-1.1144023857207874
chr11	83429100	83430100	-1.049816342801028
chr11	83429200	83430200	-1.4478835546476758
chr11	83429300	83430300	-1.5069396642205204
chr11	83429400	83430400	-0.993655176536808
chr11	83429500	83430500	-1.2165166680583488
chr11	83429600	83430600	-1.2992202355354951
chr11	83429700	83430700	-0.9703416621776456
chr11	83429800	83430800	-0.976367483189635
chr11	83429900	83430900	-0.8631797680233
chr11	83430000	83431000	-0.637379783323897
chr11	83430100	83431100	-0.9302235961533902
chr11	83430200	83431200	-0.9999262885613384
chr11	83430300	83431300	-1.122973736620561
chr11	83430400	83431400	-2.021020259243453
chr11	83430500	83431500	-2.467290229696187
chr11	83430600	83431600	-3.463764678811009
chr11	83430700	83431700	-4.195850794782596
chr11	83430800	83431800	-3.8820611197845007
chr11	83430900	83431900	-4.7842824520337235
chr11	83431000	83432000	-4.535442927044956
chr11	83431100	83432100	-4.036273598415786
chr11	83431200	83432200	-3.770926510692708
chr11	83431300	83432300	-3.698903969780188
chr11	83431400	83432400	-3.5102023949358703
chr11	83431500	83432500	-3.0132676657279287
chr11	83431600	83432600	-2.1671275951846662
chr11	83431700	83432700	-1.4537165275972406
chr11	83432200	83433200	-2.978002370405425
chr11	83432300	83433300	-2.6258336083141787
chr11	83432400	83433400	-2.00082221705002
chr11	83432500	83433500	-1.8347758648197559
chr11	83432600	83433600	-1.8796534955313864
chr11	83432700	83433700	-1.9612194039203008
chr11	83432800	83433800	-1.918266772403244
chr11	83432900	83433900	-1.3904694951622671
chr11	83433000	83434000	-1.096965183891909
chr11	83433100	83434100	-0.6937324268502626
chr11	83433200	83434200	-0.6161101986340352
chr11	83433300	83434300	-1.1289384561277924
chr11	83433400	83434400	-1.91260758558043
chr11	83433500	83434500	-2.0864507557681797
chr11	83433600	83434600	-1.83008708315879
chr11	83433700	83434700	-2.0168952437053185
chr11	83433800	83434800	-2.390410885991641
chr11	83433900	83434900	-2.992143945218764
chr11	83434000	83435000	-2.80138859146797
chr11	83434100	83435100	-2.7804487068746484
chr11	83434200	83435200	-3.3080656958687347
chr11	83434300	83435300	-3.170496109667873
chr11	83434400	83435400	-3.502754859123205
chr11	83434500	83435500	-4.615776121666693
chr11	83434600	83435600	-5.027147194440612
chr11	83434700	83435700	-4.798938051030358
chr11	83434800	83435800	-5.442377114421939
chr11	83434900	83435900	-5.543070453104883
chr11	83435000	83436000	-5.425957640683543
chr11	83435100	83436100	-6.206713170153438
chr11	83435200	83436200	-5.449327858610076
chr11	83435300	83436300	-5.781052403343105
chr11	83435400	83436400	-5.368261961464294
chr11	83435500	83436500	-4.391737668239813
chr11	83435600	83436600	-4.648342235912351
chr11	83435700	83436700	-4.995636169540616
chr11	83435800	83436800	-4.779069594904564
chr11	83435900	83436900	-4.5575399668528656
chr11	83436000	83437000	-4.526108718322194
chr11	83436100	83437100	-4.550791611137251
chr11	83436200	83437200	-4.807522131163837
chr11	83436300	83437300	-4.928110529191313
chr11	83436400	83437400	-5.387693494731439
chr11	83436500	83437500	-5.916979409217303
chr11	83436600	83437600	-5.8143588944339575
chr11	83436700	83437700	-4.961584302430556
chr11	83436800	83437800	-4.658563343020253
chr11	83436900	83437900	-5.016316849803701
chr11	83437000	83438000	-5.2963141383870065
chr11	83437100	83438100	-4.7367661395864715
chr11	83437200	83438200	-4.775118071058023
chr11	83437300	83438300	-4.12384777938635
chr11	83437400	83438400	-3.4388384048570018
chr11	83437500	83438500	-2.8699410674969648
chr11	83437600	83438600	-2.8194304182951258
chr11	83437700	83438700	-3.324447616657823
chr11	83437800	83438800	-3.1945959595857087
chr11	83437900	83438900	-2.9378127236929963
chr11	83438000	83439000	-2.4033476495864208
chr11	83438100	83439100	-2.7936545468661675
chr11	83438200	83439200	-3.1489157691003578
chr11	83438300	83439300	-3.340281481652792
chr11	83438400	83439400	-3.307896400630028
chr11	83438500	83439500	-2.7891407976362834
chr11	83438600	83439600	-2.575317684685877
chr11	83438700	83439700	-2.876240948059721
chr11	83439800	83440800	-3.822979151867488
chr11	83439900	83440900	-3.694454493423849
chr11	83440000	83441000	-3.8513003781533266
chr11	83440100	83441100	-3.8241333838552527
chr11	83440200	83441200	-3.911354723565679
chr11	83440300	83441300	-3.997721934999793
chr11	83440400	83441400	-3.3436678927393424
chr11	83440500	83441500	-2.8518789742552912
chr11	83440600	83441600	-2.7336207846608644
chr11	83440700	83441700	-2.970127997106524
chr11	83440800	83441800	-2.887017517287532
chr11	83440900	83441900	-3.6518447218247454
chr11	83441000	83442000	-4.0241532893371295
chr11	83441100	83442100	-3.76818177146228
chr11	83441200	83442200	-3.3541504028219062
chr11	83441300	83442300	-2.9078330170486426
chr11	83441400	83442400	-3.062354693779444
chr11	83441500	83442500	-2.9140164516428397
chr11	83441600	83442600	-2.711896937207212
chr11	83441700	83442700	-2.7347969769314813
chr11	83441800	83442800	-2.709062204670003
chr11	83441900	83442900	-2.6894372961793303
chr11	83442000	83443000	-2.3599694423561908
chr11	83442100	83443100	-3.825522845152633
chr11	83442200	83443200	-4.080400990658712
chr11	83442300	83443300	-4.902127333493042
chr11	83442400	83443400	-5.668599494250711
chr11	83442500	83443500	-5.556486332054393
chr11	83442600	83443600	-5.14776881215539
chr11	83442700	83443700	-5.473865943143261
chr11	83442800	83443800	-5.949983710803293
chr11	83442900	83443900	-4.666503307596135
chr11	83443000	83444000	-4.546535561465447
chr11	83443100	83444100	-3.619761061639664
chr11	83443200	83444200	-3.84286917281056
chr11	83443300	83444300	-3.428904158929475
chr11	83443400	83444400	-3.3418812732612526
chr11	83443500	83444500	-3.4458459136121515
chr11	83443600	83444600	-3.7175102491331775
chr11	83443700	83444700	-3.8487595569698914
chr11	83443800	83444800	-3.2465955311393566
chr11	83443900	83444900	-4.122078811400907
chr11	83444000	83445000	-4.52865856490043
chr11	83444100	83445100	-4.0377172563931465
chr11	83444200	83445200	-4.469794601154505
chr11	83444300	83445300	-4.9231890182169415
chr11	83444400	83445400	-4.880152401442817
chr11	83444500	83445500	-4.857594467088422
chr11	83444600	83445600	-5.7543424362842766
chr11	83444700	83445700	-5.760116793939607
chr11	83444800	83445800	-6.9368174489024925
chr11	83444900	83445900	-7.595506488280472
chr11	83445000	83446000	-7.904472886306209
chr11	83445100	83446100	-9.130255655081509
chr11	83445200	83446200	-8.482839997399813
chr11	83445300	83446300	-7.549750808121946
chr11	83445400	83446400	-6.648562544798438
chr11	83445500	83446500	-6.6177230633377455
chr11	83445600	83446600	-6.2086187340978
chr11	83445700	83446700	-6.061293611793437
chr11	83445800	83446800	-5.1770905664021365
chr11	83445900	83446900	-4.466669610578847
chr11	83446000	83447000	-4.184430265653482
chr11	83446100	83447100	-3.547157876229147
chr11	83446200	83447200	-3.8792702610662304
chr11	83446300	83447300	-4.923177999994446
chr11	83446400	83447400	-5.58044228210675
chr11	83446500	83447500	-6.047322977113855
chr11	83446600	83447600	-5.937859850367602
chr11	83446700	83447700	-5.9527054070963965
chr11	83446800	83447800	-5.733470258176575
chr11	83446900	83447900	-5.010463638086893
chr11	83447000	83448000	-4.748262915196307
chr11	83447100	83448100	-4.7013381327584725
chr11	83447200	83448200	-4.403721754266392
chr11	83447300	83448300	-3.558042890063614
chr11	83447400	83448400	-3.9327132707805537
chr11	83447500	83448500	-3.492050001412074
chr11	83447600	83448600	-3.631922176391558
chr11	83447700	83448700	-3.9173596706188776
chr11	83447800	83448800	-3.393596729314244
chr11	83447900	83448900	-3.9654620778198986
chr11	83448000	83449000	-3.922334045952584
chr11	83448100	83449100	-3.6019052927496955
chr11	83448200	83449200	-3.729422195978535
chr11	83448300	83449300	-4.022058906025185
chr11	83448400	83449400	-3.1102518345244583
chr11	83448500	83449500	-2.9440136191178925
chr11	83451700	83452700	-1.3304783681850711
chr11	83451800	83452800	-1.8650777153570188
chr11	83451900	83452900	-1.4204358743370726
chr11	83452000	83453000	-1.1498502695794652
chr11	83452100	83453100	-1.022539673856245
chr11	83452200	83453200	-1.8521459479268882
chr11	83452300	83453300	-1.8270156681841188
chr11	83452400	83453400	-1.9483494794437903
chr11	83452500	83453500	-2.33154383928929
chr11	83452600	83453600	-1.1249848257163102
chr11	83452700	83453700	-0.4424243843270008
chr11	83452800	83453800	-0.4746331421423248
chr11	83452900	83453900	-0.5018631285823985
chr11	83453000	83454000	-0.9522776258732203
chr11	83453100	83454100	-1.112782170039914
chr11	83453200	83454200	-0.7695768160824129
chr11	83453300	83454300	-0.6798102645420482
chr11	83453400	83454400	-0.17837505743552054
chr11	83453500	83454500	0.01956774595161821
chr11	83453600	83454600	-0.5039331093587045
chr11	83453700	83454700	-1.8774699653435736
chr11	83453800	83454800	-0.9504472278427116
chr11	83453900	83454900	-1.1880434860842335
chr11	83454000	83455000	-0.846753970243043
chr11	83454100	83455100	-0.8039808760662516
chr11	83454200	83455200	0.7242951281104475
chr11	83454300	83455300	0.6351832955857518
chr11	83454400	83455400	0.07393506911352947
chr11	83454500	83455500	0.3021319319278116
chr11	83454600	83455600	0.5353146144471906
chr11	83454700	83455700	1.2909659296145701
chr11	83454800	83455800	1.0409223083621018
chr11	83454900	83455900	1.076177692268266
chr11	83455000	83456000	1.1878679984861973
chr11	83455100	83456100	1.1551335390926476
chr11	83455200	83456200	0.5835780399271685
chr11	83455300	83456300	0.32790616405338
chr11	83455400	83456400	0.7019297782031679
chr11	83455500	83456500	0.6538101354281427
chr11	83455600	83456600	0.5895537201049307
chr11	83455700	83456700	0.6524807112917079
chr11	83455800	83456800	0.4054090123805515
chr11	83455900	83456900	0.2249740801087528
chr11	83456000	83457000	-0.4061388626173151
chr11	83456100	83457100	0.14317894521886507
chr11	83456200	83457200	0.06918059243049733
chr11	83456300	83457300	0.42802965549918015
chr11	83456400	83457400	0.4270168357505259
chr11	83456500	83457500	0.4529848225686572
chr11	83456600	83457600	0.07511578312880561
chr11	83456700	83457700	-0.6590969280463862
chr11	83456800	83457800	0.003376140689150656
chr11	83456900	83457900	0.4366431673888335
chr11	83457000	83458000	1.431679666186167
chr11	83457100	83458100	0.7612779615600517
chr11	83457200	83458200	0.9426582253097356
chr11	83457300	83458300	1.2022013323423342
chr11	83457400	83458400	0.6513250836649728
chr11	83457500	83458500	0.008392069864628666
chr11	83457600	83458600	0.20503655295774012
chr11	83457700	83458700	0.499464017575899
chr11	83457800	83458800	0.0182548296892884
chr11	83457900	83458900	-0.2671442689795305
chr11	83458000	83459000	-0.5073243060910952
chr11	83458100	83459100	-0.5792841898977006
chr11	83458200	83459200	-1.3465447723347757
chr11	83458300	83459300	-1.4087369618582395
chr11	83458400	83459400	-1.0709573322656396
chr11	83458500	83459500	-0.4786881271769756
chr11	83458600	83459600	-0.4140060706942533
chr11	83458700	83459700	-0.1916066122054428
chr11	83458800	83459800	-0.2194154152171749
chr11	83458900	83459900	-0.06761001307633123
chr11	83459500	83460500	2.029687979235854
chr11	83459600	83460600	2.9241354752093445
chr11	83459700	83460700	2.938949183352455
chr11	83459800	83460800	2.018730516590797
chr11	83459900	83460900	1.9130478482559239
chr11	83460000	83461000	1.1527350013881639
chr11	83461100	83462100	1.5940440823509199
chr11	83461200	83462200	1.2109509863591017
chr11	83461300	83462300	1.108710227690596
chr11	83461400	83462400	1.0461845272670325
chr11	83461500	83462500	0.6732434414994164
chr11	83461600	83462600	0.7818105237666145
chr11	83461700	83462700	0.9489302659028972
chr11	83461800	83462800	1.0134900453074442
chr11	83461900	83462900	0.2467536842718371
chr11	83462000	83463000	0.07618207482365155
chr11	83462100	83463100	-0.9414204061073396
chr11	83462200	83463200	-1.1206398476995785
chr11	83462300	83463300	-1.545863170222474
chr11	83462400	83463400	-1.6300323381748358
chr11	83462500	83463500	-1.332591973661732
chr11	83462600	83463600	-1.070875984284206
chr11	83462700	83463700	-1.2791522001949895
chr11	83462800	83463800	-1.3035448755779784
chr11	83462900	83463900	-0.16477690952521354
chr11	83463000	83464000	0.03513094151326939
chr11	83463100	83464100	0.08190625515813696
chr11	83463200	83464200	0.6025578283673406
chr11	83463300	83464300	0.9335635747990664
chr11	83463400	83464400	1.1175409468973465
chr11	83463500	83464500	0.5794816843445966
chr11	83463600	83464600	0.8354530751940621
chr11	83463700	83464700	0.9474673866958035
chr11	83463800	83464800	1.139451826173434
chr11	83463900	83464900	0.4401059302905652
chr11	83464000	83465000	-0.11297471809473184
chr11	83464100	83465100	0.09265936998921814
chr11	83464200	83465200	0.595250664145791
chr11	83464300	83465300	1.0184650769046206
chr11	83464400	83465400	1.158628168621982
chr11	83464500	83465500	1.1953631951461945
chr11	83464600	83465600	0.7192890670039268
chr11	83464700	83465700	0.6059336965305085
chr11	83464800	83465800	0.20948640346040687
chr11	83464900	83465900	0.4595675057075942
chr11	83465000	83466000	0.488486391897461
chr11	83465100	83466100	0.15761443789791554
chr11	83465200	83466200	-0.18383611796130767
chr11	83465300	83466300	-0.17032918715931836
chr11	83465400	83466400	-0.6115468452310182
chr11	83465500	83466500	-0.5558964611998626
chr11	83465600	83466600	-0.1890675458225105
chr11	83465700	83466700	-0.15905347651750182
chr11	83465800	83466800	1.2039404794944253
chr11	83465900	83466900	1.7639821043871915
chr11	83466000	83467000	2.4248234522126495
chr11	83466100	83467100	2.8344567579518345
chr11	83466200	83467200	3.0118149033017088
chr11	83466300	83467300	2.625240954163496
chr11	83466400	83467400	2.7514591633678407
chr11	83466500	83467500	2.792437992995316
chr11	83466600	83467600	2.91153305973928
chr11	83466700	83467700	3.318095104945665
chr11	83466800	83467800	2.330999397204164
chr11	83467900	83468900	-0.9466219664817684
chr11	83468000	83469000	-0.7990523596666586
chr11	83468100	83469100	-1.0599668961001578
chr11	83469200	83470200	2.1883614574591466
chr11	83469300	83470300	1.5673907147187365
chr11	83469400	83470400	0.5412402483666028
chr11	83469500	83470500	1.402060495095031
chr11	83469600	83470600	1.1074614457719851
chr11	83469700	83470700	1.112062906756908
chr11	83469800	83470800	1.8462061768041185
chr11	83469900	83470900	1.1849891655544655
chr11	83470000	83471000	1.804933676358157
chr11	83470100	83471100	1.1938069164966427
chr11	83470200	83471200	0.4361904751038437
chr11	83470300	83471300	0.4301535859427154
chr11	83470400	83471400	0.9398443522322576
chr11	83470500	83471500	1.0441350219176266
chr11	83470600	83471600	0.6179266532719973
chr11	83470700	83471700	2.01921863595726
chr11	83470800	83471800	1.7160135261372231
chr11	83470900	83471900	1.4100786498329336
chr11	83471000	83472000	0.778689791755258
chr11	83471100	83472100	1.1154312623570766
chr11	83471200	83472200	1.6496720149448831
chr11	83471300	83472300	1.5864092982697726
chr11	83471400	83472400	0.8276548905740488
chr11	83471500	83472500	0.8138163422644986
chr11	83471600	83472600	1.1343319775995762
chr11	83471700	83472700	-0.6341940939657071
chr11	83471800	83472800	-0.7969643600105103
chr11	83471900	83472900	-0.6370404594404381
chr11	83472000	83473000	-1.5049509388580689
chr11	83472100	83473100	-1.1654008669145703
chr11	83472200	83473200	-1.095275725908842
chr11	83472300	83473300	-1.3204577206292396
chr11	83472400	83473400	-0.6762731564199512
chr11	83472500	83473500	-0.3670122359036213
chr11	83472600	83473600	-0.4561816549117971
chr11	83472700	83473700	-0.576786761635005
chr11	83472800	83473800	-0.8772789245133116
chr11	83472900	83473900	-1.2524187077296272
chr11	83473000	83474000	-0.23635067491750952
chr11	83473100	83474100	-0.010834927603369977
chr11	83473200	83474200	-0.47672851174729297
chr11	83473300	83474300	0.03167500417645781
chr11	83473400	83474400	-0.32034559830766807
chr11	83473500	83474500	-0.8208835398965061
chr11	83473600	83474600	-0.4273444494086917
chr11	83473700	83474700	-0.5838355313477505
chr11	83473800	83474800	-0.4285081625854703
chr11	83473900	83474900	0.10362228324556512
chr11	83474000	83475000	0.22056772672076103
chr11	83474100	83475100	0.1863295197669125
chr11	83474200	83475200	0.4050713393702957
chr11	83474300	83475300	0.5082397328047159
chr11	83474400	83475400	1.1039942362709614
chr11	83474500	83475500	1.4304199327543206
chr11	83474600	83475600	1.1278209710129778
chr11	83474700	83475700	1.4865272562443188
chr11	83475600	83476600	0.9221263977550204
chr11	83475800	83476800	0.7962980730519881
chr11	83475900	83476900	0.8251633735128547
chr11	83476000	83477000	0.7960148138004214
chr11	83476100	83477100	0.6221661418819115
chr11	83476200	83477200	0.06775266178663737
chr11	83476300	83477300	0.04096150453925836
chr11	83476400	83477400	-0.43340495100435455
chr11	83476500	83477500	-0.733603172635271
chr11	83476600	83477600	-0.8639484152107858
chr11	83476700	83477700	-1.7592171503619098
chr11	83476800	83477800	-2.1464890192511707
chr11	83476900	83477900	-1.0923205851461393
chr11	83477000	83478000	-1.1706318716700508
chr11	83477100	83478100	-1.475560988698157
chr11	83477200	83478200	-1.1856883446138782
chr11	83477300	83478300	-1.6255285978375489
chr11	83477400	83478400	-2.389657680700471
chr11	83477500	83478500	-2.293203906772566
chr11	83477600	83478600	-1.9450693249311168
chr11	83477700	83478700	-1.6857562145185632
chr11	83477800	83478800	-1.525525807416221
chr11	83477900	83478900	-2.4155140223579448
chr11	83478000	83479000	-2.255156753386826
chr11	83478100	83479100	-1.9858892738381329
chr11	83478200	83479200	-1.4426461044446517
chr11	83478300	83479300	-1.0274048019805568
chr11	83478400	83479400	-0.5694843508322015
chr11	83478500	83479500	-0.4889447026721189
chr11	83478600	83479600	-0.7533425056296029
chr11	83478700	83479700	-0.8784526276395245
chr11	83478800	83479800	-0.6596113780933233
chr11	83478900	83479900	-0.0173886921141794
chr11	83479000	83480000	-0.22593449712732686
chr11	83479100	83480100	0.3456242469666003
chr11	83479200	83480200	-0.5121402309664642
chr11	83479300	83480300	-0.5142670552175737
chr11	83479400	83480400	-0.09133708205667024
chr11	83479500	83480500	0.4584574155554579
chr11	83479600	83480600	0.3043590548498403
chr11	83479700	83480700	0.7869745243944106
chr11	83479800	83480800	1.0146951430982414
chr11	83479900	83480900	1.0187044803373713
chr11	83480000	83481000	1.2806345778637462
chr11	83480100	83481100	0.6894962363496444
chr11	83480200	83481200	1.1447364787493954
chr11	83480300	83481300	1.2295200490761344
chr11	83480400	83481400	1.0035214659279097
chr11	83480500	83481500	0.41105738200734826
chr11	83480600	83481600	0.5993429922998746
chr11	83480700	83481700	1.0583582607807158
chr11	83480800	83481800	1.066946568367101
chr11	83480900	83481900	1.1034886835690243
chr11	83481000	83482000	1.099903773532072
chr11	83481100	83482100	1.1175689017923025
chr11	83481200	83482200	0.24863341146452456
chr11	83481300	83482300	1.2148678726087674
chr11	83481400	83482400	0.7403864423672974
chr11	83481500	83482500	1.0950547913105222
chr11	83481600	83482600	1.093848758533008
chr11	83481700	83482700	0.4566358703456931
chr11	83481800	83482800	0.2015030396686943
chr11	83481900	83482900	0.3473654656026767
chr11	83482000	83483000	0.2602278032771989
chr11	83482100	83483100	0.6406035592281673
chr11	83482200	83483200	1.0802190643802425
chr11	83482300	83483300	0.8057538371815072
chr11	83482400	83483400	1.4198068806297346
chr11	83482500	83483500	0.9009856237785852
chr11	83482600	83483600	0.5938566029791743
chr11	83482700	83483700	0.5559766608094253
chr11	83482800	83483800	0.4156768354246461
chr11	83482900	83483900	0.016218326574138648
chr11	83483000	83484000	0.41810360265278174
chr11	83483100	83484100	0.684066432319312
chr11	83483200	83484200	1.6876387971710347
chr11	83483300	83484300	1.8559343585487764
chr11	83483400	83484400	1.122366763311448
chr11	83483500	83484500	1.2292774247263667
chr11	83483600	83484600	1.5187243387287237
chr11	83483700	83484700	1.6539587623401533
chr11	83483800	83484800	1.7677779779749363
chr11	83483900	83484900	2.2625958708947165
chr11	83484000	83485000	1.8567603667590402
chr11	83484100	83485100	1.4697294361565514
chr11	83484200	83485200	0.6707616823699047
chr11	83484300	83485300	0.07490900994460578
chr11	83484400	83485400	0.9082901444783084
chr11	83484500	83485500	1.1960302962305769
chr11	83484600	83485600	1.2933624382490745
chr11	83484700	83485700	1.4782706201585036
chr11	83484800	83485800	1.6707207497924692
chr11	83484900	83485900	1.357734925900464
chr11	83485000	83486000	0.8895712802924493
chr11	83485100	83486100	0.42881612956401777
chr11	83485200	83486200	0.6405340407100436
chr11	83485300	83486300	0.24177665216888355
chr11	83485400	83486400	0.44116242067592215
chr11	83485500	83486500	0.37997059020131396
chr11	83485600	83486600	0.06644826225666155
chr11	83485700	83486700	-0.32952048769245
chr11	83485800	83486800	-0.588436245141995
chr11	83485900	83486900	-0.6231540016175362
chr11	83486700	83487700	-0.2828158750887207
chr11	83486800	83487800	0.1278485242833898
chr11	83486900	83487900	0.12358608566455476
chr11	83487000	83488000	-0.17359417429272345
chr11	83487100	83488100	-0.5380972662130481
chr11	83487200	83488200	-0.6698226457329146
chr11	83487300	83488300	-0.1314211344553797
chr11	83487400	83488400	-0.565996392134102
chr11	83487500	83488500	-1.3666352821296632
chr11	83487600	83488600	-1.046320598989959
chr11	83487700	83488700	-1.2490122819749725
chr11	83487800	83488800	-1.217062531600375
chr11	83487900	83488900	-1.7446656280839632
chr11	83488000	83489000	-1.4963813435568505
chr11	83488100	83489100	-1.472583373600147
chr11	83488200	83489200	-1.3439106210574754
chr11	83488300	83489300	-1.8145572963563965
chr11	83488400	83489400	-1.7646399377995703
chr11	83488500	83489500	-1.1169404540187668
chr11	83488600	83489600	-1.2192039615686754
chr11	83488700	83489700	-1.0201662346446276
chr11	83488800	83489800	-0.8308293521973911
chr11	83488900	83489900	-0.5589179100983139
chr11	83489000	83490000	-0.5746167008688077
chr11	83489100	83490100	-0.33713136878224176
chr11	83489200	83490200	-0.06492707860739284
chr11	83489300	83490300	0.04302453063275435
chr11	83489400	83490400	1.3888630860312452
chr11	83489500	83490500	0.92770648989899
chr11	83489600	83490600	0.6790173407731397
chr11	83489700	83490700	1.4474371657058007
chr11	83489800	83490800	0.7719039904263499
chr11	83489900	83490900	0.7598205672729945
chr11	83490000	83491000	0.4640232658533529
chr11	83490100	83491100	0.3181598988047009
chr11	83490200	83491200	0.2812613948147191
chr11	83490300	83491300	-0.09932157963836384
chr11	83490400	83491400	-0.6710566836751215
chr11	83490500	83491500	-0.5289610158953326
chr11	83490600	83491600	-0.31359179836585377
chr11	83490700	83491700	-0.650493454037842
chr11	83490800	83491800	-0.3458207211410732
chr11	83490900	83491900	-0.07434375261757438
chr11	83491100	83492100	-0.1061311944171417
chr11	83491200	83492200	-0.5471227727627658
chr11	83491300	83492300	-0.27104326908075976
chr11	83491400	83492400	-0.09460654643552067
chr11	83491500	83492500	0.3526435124862656
chr11	83491600	83492600	0.5486015978305406
chr11	83491700	83492700	0.0925580790056803
chr11	83491800	83492800	-0.2201922464938172
chr11	83491900	83492900	0.2769960389487894
chr11	83492000	83493000	0.6196090833857317
chr11	83492100	83493100	1.0647474018739729
chr11	83492200	83493200	1.464212084018968
chr11	83492300	83493300	1.349225506031401
chr11	83492400	83493400	1.560014188890819
chr11	83493400	83494400	0.9130398651847976
chr11	83493500	83494500	1.0088048263441711
chr11	83493600	83494600	0.7703166966027271
chr11	83493700	83494700	0.5473250888117825
chr11	83493800	83494800	0.7979713456770601
chr11	83494300	83495300	0.8961669299617231
chr11	83494400	83495400	0.6505295248794832
chr11	83494500	83495500	0.4719819882196982
chr11	83494600	83495600	0.7757812624538601
chr11	83494700	83495700	0.9063635693514254
chr11	83494800	83495800	0.8890790731122444
chr11	83494900	83495900	0.5435168728649981
chr11	83495000	83496000	0.5279148471414628
chr11	83495100	83496100	0.37345705003442603
chr11	83495200	83496200	0.43224497224746783
chr11	83495300	83496300	0.2400463860037183
chr11	83495400	83496400	0.5329480069893483
chr11	83495500	83496500	0.6543863033308932
chr11	83495600	83496600	0.028122613831992768
chr11	83495700	83496700	0.3387817721144656
chr11	83495800	83496800	-0.02116995566038048
chr11	83495900	83496900	0.8561512025362813
chr11	83496000	83497000	0.4601663440565486
chr11	83496100	83497100	0.4311560506720403
chr11	83496200	83497200	0.5380614262673735
chr11	83496300	83497300	0.3743216434658203
chr11	83496400	83497400	0.1993128855769482
chr11	83496500	83497500	-0.018834280354354416
chr11	83496600	83497600	-0.206641654652696
chr11	83496700	83497700	-0.3434717137394449
chr11	83496800	83497800	-0.1373925315995345
chr11	83496900	83497900	0.2234913674656223
chr11	83497000	83498000	-0.2935115623525244
chr11	83497100	83498100	-0.9400152682057566
chr11	83497200	83498200	-1.1986842036959795
chr11	83497300	83498300	-1.3984279694122863
chr11	83497400	83498400	-1.5383906955043851
chr11	83497500	83498500	-1.439713110943169
chr11	83497600	83498600	-1.2174648997950075
chr11	83497700	83498700	-1.6124186896264667
chr11	83498800	83499800	0.15223515468618026
chr11	83500000	83501000	0.4093356171997193
chr11	83500100	83501100	0.266199647093874
chr11	83500200	83501200	-0.15455527946210654
chr11	83501300	83502300	-0.2641180327011321
chr11	83501400	83502400	-0.12472341128781088
chr11	83501500	83502500	-0.3992099562178617
chr11	83501600	83502600	-0.5138783063795641
chr11	83501700	83502700	-0.4072820137653446
chr11	83501800	83502800	-0.2770389378611093
chr11	83501900	83502900	-0.1636516244174112
chr11	83502000	83503000	-0.0930794217980646
chr11	83502100	83503100	0.27623461568083113
chr11	83503500	83504500	0.9495081818792118
chr11	83503600	83504600	1.03167024819587
chr11	83503700	83504700	0.9392205574971836
chr11	83503800	83504800	0.8795836461960492
chr11	83503900	83504900	0.8700368131432108
chr11	83504000	83505000	0.2458044300849474
chr11	83504100	83505100	0.6575137536094192
chr11	83504200	83505200	0.8812271234168749
chr11	83504300	83505300	0.6387689461360062
chr11	83504400	83505400	0.5867814210630113
chr11	83504500	83505500	0.4003294563818103
chr11	83504600	83505600	-0.0077004784385578265
chr11	83504700	83505700	0.15457650288902228
chr11	83504800	83505800	0.6164433943267017
chr11	83504900	83505900	0.4763879984156158
chr11	83505000	83506000	1.1871206326696229
chr11	83505100	83506100	0.5206333579804883
chr11	83505200	83506200	0.4494500142179929
chr11	83505300	83506300	0.33426228395892665
chr11	83505400	83506400	-0.663572622367445
chr11	83505500	83506500	-1.0310027390113836
chr11	83505600	83506600	-0.3100493506175592
chr11	83505700	83506700	-0.3319142480294444
chr11	83505800	83506800	-1.346774376421257
chr11	83505900	83506900	-1.5560122840948645
chr11	83506000	83507000	-2.169468554752763
chr11	83506100	83507100	-2.056876247128061
chr11	83506200	83507200	-2.0433553533283924
chr11	83506300	83507300	-2.2214367669747155
chr11	83506400	83507400	-1.6520094824694538
chr11	83506500	83507500	-1.0817614296398756
chr11	83506600	83507600	-1.4411734975217836
chr11	83506700	83507700	-1.8508734116112184
chr11	83508600	83509600	-0.4824497872374125
chr11	83508700	83509700	-1.370975808959202
chr11	83508800	83509800	-0.43907563242086295
chr11	83508900	83509900	-1.0404544844166048
chr11	83509000	83510000	-0.9739154936881671
chr11	83509100	83510100	-1.2891844294249817
chr11	83509200	83510200	-1.0731602871184949
chr11	83509300	83510300	-1.2524685561501216
chr11	83509400	83510400	-0.9650368176682396
chr11	83509500	83510500	-1.0324736277056998
chr11	83509600	83510600	-0.5486618788906868
chr11	83509700	83510700	0.27511412148459585
chr11	83509800	83510800	-0.6927426924662637
chr11	83511100	83512100	1.3054494281409772
chr11	83511200	83512200	1.1107820075069166
chr11	83511300	83512300	1.6816100485945251
chr11	83511400	83512400	0.4889129633368432
chr11	83511500	83512500	-0.7212212401202717
chr11	83511600	83512600	-1.465610838241789
chr11	83511700	83512700	-2.3266359792656326
chr11	83511800	83512800	-2.357150730825014
chr11	83511900	83512900	-2.580257495554873
chr11	83512000	83513000	-2.5554833399167776
chr11	83512100	83513100	-2.545288743792681
chr11	83512200	83513200	-3.554357960809776
chr11	83512300	83513300	-3.690903201279769
chr11	83512400	83513400	-3.501144757425441
chr11	83512500	83513500	-4.125397024860819
chr11	83512600	83513600	-4.304504036196064
chr11	83512700	83513700	-3.845342755489668
chr11	83512800	83513800	-4.231230859216784
chr11	83512900	83513900	-4.372220686534326
chr11	83513000	83514000	-4.584593523159367
chr11	83513100	83514100	-4.248190408483877
chr11	83513200	83514200	-3.3037322550023256
chr11	83513300	83514300	-3.628100815498944
chr11	83513400	83514400	-4.60611430223283
chr11	83513500	83514500	-4.679746568248123
chr11	83513600	83514600	-4.93795435102499
chr11	83513700	83514700	-4.877328258458946
chr11	83513800	83514800	-5.2405705595786936
chr11	83513900	83514900	-4.562422933053038
chr11	83514000	83515000	-4.199232158245849
chr11	83514100	83515100	-4.586299585455127
chr11	83514200	83515200	-5.107157223308626
chr11	83514300	83515300	-5.160818896338838
chr11	83514400	83515400	-4.049558075706154
chr11	83514500	83515500	-4.1292696020342765
chr11	83514600	83515600	-3.6763576608023554
chr11	83514700	83515700	-3.6142779778917635
chr11	83514800	83515800	-3.4025400646899526
chr11	83514900	83515900	-4.56531626811686
chr11	83515000	83516000	-5.019331251665076
chr11	83515100	83516100	-5.612929512358936
chr11	83515200	83516200	-5.794647877731659
chr11	83515300	83516300	-5.767799725294597
chr11	83515400	83516400	-5.548125571347299
chr11	83515500	83516500	-5.591565694748233
chr11	83515600	83516600	-5.061523708577919
chr11	83515700	83516700	-4.587236297089231
chr11	83515800	83516800	-4.813371787505028
chr11	83515900	83516900	-3.4782810822076766
chr11	83516000	83517000	-2.885319523972092
chr11	83516100	83517100	-2.6653132696483346
chr11	83516200	83517200	-2.223325539070293
chr11	83516300	83517300	-2.897572883658101
chr11	83516400	83517400	-2.8003248515997807
chr11	83516500	83517500	-2.1086828635936823
chr11	83516600	83517600	-2.281963709366371
chr11	83516700	83517700	-2.517188276481552
chr11	83516800	83517800	-2.5183482084651705
chr11	83516900	83517900	-2.2844815851182454
chr11	83517000	83518000	-2.9008304750741383
chr11	83517100	83518100	-2.9192035318293805
chr11	83517200	83518200	-2.7286094430066927
chr11	83517300	83518300	-1.9692253987224275
chr11	83517400	83518400	-2.193437030983725
chr11	83517500	83518500	-1.8181798677631291
chr11	83517600	83518600	-1.7391194671702488
chr11	83517700	83518700	-2.0528182112473745
chr11	83517800	83518800	-1.081659978205509
chr11	83517900	83518900	-2.097627193560061
chr11	83518000	83519000	-1.6476871773173754
chr11	83518100	83519100	-1.4541644311316837
chr11	83518200	83519200	-1.3654153404660665
chr11	83518300	83519300	-1.0065073650711345
chr11	83518400	83519400	-0.9960024973451366
chr11	83518500	83519500	-1.0498608909731253
chr11	83518600	83519600	-0.8641888780697984
chr11	83518700	83519700	-0.4650364720393426
chr11	83518800	83519800	-0.706307972939305
chr11	83518900	83519900	-0.2101861637073439
chr11	83519000	83520000	-0.004516492329610183
chr11	83519100	83520100	0.9098169740973396
chr11	83519200	83520200	0.9781767791987722
chr11	83519300	83520300	0.8907973530925137
chr11	83519400	83520400	0.4644558684474902
chr11	83519500	83520500	0.09706189107728204
chr11	83519600	83520600	-0.08286666697803649
chr11	83519700	83520700	-0.020967107513274925
chr11	83519800	83520800	0.1007184966598166
chr11	83519900	83520900	-0.5383570933380794
chr11	83520000	83521000	-0.7322752600136363
chr11	83520100	83521100	-1.9350575667411687
chr11	83520200	83521200	-2.0523611825427808
chr11	83520300	83521300	-2.4439038722519464
chr11	83520400	83521400	-2.655512428146276
chr11	83520500	83521500	-1.8576059450561864
chr11	83520600	83521600	-1.6287652768070748
chr11	83520700	83521700	-1.3435601727611175
chr11	83520800	83521800	-1.5328949373386336
chr11	83520900	83521900	-0.7194912045970482
chr11	83521000	83522000	-0.9970834969337511
chr11	83521100	83522100	-0.09621601826438107
chr11	83521200	83522200	0.10077254329740208
chr11	83521300	83522300	0.5917570642086463
chr11	83521400	83522400	0.921450444916992
chr11	83521500	83522500	0.3959354688785709
chr11	83521600	83522600	0.7481684694099728
chr11	83521700	83522700	-0.10621741955701383
chr11	83521800	83522800	-0.3855894009657201
chr11	83521900	83522900	-0.3774391673145167
chr11	83522000	83523000	-0.1935406623407553
chr11	83522100	83523100	-0.8122320375330974
chr11	83522200	83523200	-0.4233573314247
chr11	83522300	83523300	-0.7537353581807377
chr11	83522400	83523400	-0.9497846883716642
chr11	83522500	83523500	-0.959297217696717
chr11	83522600	83523600	-1.385387457357656
chr11	83522700	83523700	-0.7852028048408362
chr11	83522800	83523800	-0.29051825439543466
chr11	83522900	83523900	-0.4542404858107332
chr11	83523000	83524000	-0.2703416538059603
chr11	83523100	83524100	-0.12670952314354267
chr11	83523200	83524200	-0.6462170577202779
chr11	83523300	83524300	-0.4713776049198644
chr11	83523400	83524400	-0.0036500789526191287
chr11	83523500	83524500	0.2366661719186923
chr11	83523600	83524600	0.5112006242917643
chr11	83523700	83524700	0.7118082914910121
chr11	83523800	83524800	0.10020582807794062
chr11	83523900	83524900	-0.1174962771881752
chr11	83524000	83525000	-0.2929369806271393
chr11	83524100	83525100	-0.10937374438291284
chr11	83524200	83525200	0.1072603982919218
chr11	83524300	83525300	0.0960848981460543
chr11	83524400	83525400	-0.14269955471689946
chr11	83525500	83526500	-1.0633222136931866
chr11	83525600	83526600	-0.9707596641556778
chr11	83525700	83526700	-1.331946868012342
chr11	83525800	83526800	-1.5598990150337726
chr11	83525900	83526900	-1.1028241195213266
chr11	83526000	83527000	-1.2307449756698856
chr11	83526100	83527100	-1.2112211407073172
chr11	83526200	83527200	-0.6427937195328578
chr11	83526300	83527300	-0.3934496176820674
chr11	83526400	83527400	0.3953888561130968
chr11	83526500	83527500	0.08303659841899717
chr11	83526600	83527600	-0.3763352433108944
chr11	83526700	83527700	-0.0857506345441283
chr11	83526800	83527800	0.092941861404005
chr11	83526900	83527900	-0.8376303814880021
chr11	83527000	83528000	-0.20253918637869334
chr11	83527100	83528100	-0.3951147094813692
chr11	83527200	83528200	-1.0504936533231108
chr11	83527300	83528300	-1.5133926289108277
chr11	83527400	83528400	-2.1210588510199773
chr11	83527500	83528500	-1.4148340327316722
chr11	83527600	83528600	-0.7187165939206807
chr11	83527700	83528700	-0.7887411484165104
chr11	83527800	83528800	-0.6445847846964146
chr11	83527900	83528900	-0.17749678711045658
chr11	83528000	83529000	-0.7714855786437634
chr11	83528100	83529100	-0.35813520127652115
chr11	83528200	83529200	-0.06936531554783931
chr11	83528300	83529300	0.4839380535979988
chr11	83528400	83529400	0.6913573277325894
chr11	83528500	83529500	0.4743715693369358
chr11	83528600	83529600	0.35332909946041124
chr11	83528700	83529700	0.7064595247830601
chr11	83528800	83529800	0.9607960069582778
chr11	83528900	83529900	0.9715440303424456
chr11	83529000	83530000	1.7151230394188328
chr11	83529100	83530100	1.2100885440937954
chr11	83529200	83530200	0.7444689978121737
chr11	83529300	83530300	0.8190036327420065
chr11	83529400	83530400	0.725371435969583
chr11	83529500	83530500	-0.3892645485094558
chr11	83529600	83530600	0.029439816691597544
chr11	83529700	83530700	0.08710453946506923
chr11	83529800	83530800	0.2529581926666316
chr11	83529900	83530900	0.2330864368253989
chr11	83530000	83531000	-0.4900787335439615
chr11	83530100	83531100	-0.10324842937919823
chr11	83530200	83531200	0.34447488176906377
chr11	83530300	83531300	0.31904531846247264
chr11	83530400	83531400	0.5110445864673882
chr11	83530500	83531500	2.1660554498554085
chr11	83531900	83532900	0.2880164622769609
chr11	83532000	83533000	0.3373998425439955
chr11	83532100	83533100	0.3642821359208292
chr11	83532200	83533200	0.5266082228590628
chr11	83532300	83533300	-0.25750456553699425
chr11	83532400	83533400	-0.481919624215682
chr11	83532500	83533500	-0.051566107906879766
chr11	83532600	83533600	-0.3924741762188666
chr11	83532700	83533700	-0.4365809996681362
chr11	83532800	83533800	-0.9879129736438482
chr11	83532900	83533900	-0.8206725081190878
chr11	83533000	83534000	-0.7274738876708149
chr11	83533100	83534100	-0.8280150283039626
chr11	83533200	83534200	-0.8024722792869096
chr11	83533300	83534300	-0.6602571731890015
chr11	83533400	83534400	-0.6375411303577229
chr11	83533500	83534500	-0.05428263489208133
chr11	83533600	83534600	-0.38257571463504
chr11	83533700	83534700	0.7016915583544528
chr11	83533800	83534800	0.9933546631157422
chr11	83533900	83534900	0.29266767688110457
chr11	83534000	83535000	0.8414120810219216
chr11	83534100	83535100	0.8676984850389146
chr11	83534200	83535200	0.1508249077770029
chr11	83534300	83535300	0.5581720895492192
chr11	83534400	83535400	0.3374024092559276
chr11	83534500	83535500	-0.2715052155379195
chr11	83534600	83535600	-0.08517007437733072
chr11	83534700	83535700	-0.2311350149026099
chr11	83534800	83535800	-0.6376199867486337
chr11	83534900	83535900	-0.3174472783799358
chr11	83535000	83536000	-1.6161325064763186
chr11	83535100	83536100	-1.1125812731145903
chr11	83535200	83536200	-0.539421256527623
chr11	83535300	83536300	-0.7512429317771683
chr11	83535400	83536400	-0.5133757189959317
chr11	83535500	83536500	-0.6407975705445501
chr11	83535600	83536600	0.017891341005634078
chr11	83535700	83536700	-0.08894648761389483
chr11	83535800	83536800	-0.14332941453056408
chr11	83535900	83536900	0.08347513425999091
chr11	83536600	83537600	0.7205144972176316
chr11	83536700	83537700	0.4850108809684719
chr11	83536800	83537800	0.7681651052672028
chr11	83537900	83538900	-0.6252282272428822
chr11	83538000	83539000	-1.0467918835298848
chr11	83538100	83539100	-0.901587953547066
chr11	83538200	83539200	-1.6218421736307174
chr11	83538300	83539300	-1.5630355009679833
chr11	83538400	83539400	-0.5295564315960253
chr11	83538500	83539500	0.9836083327923272
chr11	83538600	83539600	0.7483902641277582
chr11	83538700	83539700	-0.07618540190359087
chr11	83538800	83539800	-0.2399728033093682
chr11	83538900	83539900	-0.15059908270742425
chr11	83539000	83540000	-1.5620639171475434
chr11	83539100	83540100	-1.5840041700384784
chr11	83539200	83540200	-1.40818931588993
chr11	83539300	83540300	-1.2384140423730516
chr11	83539400	83540400	-1.5726704654848531
chr11	83539500	83540500	-1.7528516146501318
chr11	83539600	83540600	-1.7076900789633518
chr11	83539700	83540700	-1.2287840945353463
chr11	83539800	83540800	-1.3242194964167988
chr11	83539900	83540900	-1.7341252172650858
chr11	83540000	83541000	-0.23591229486667842
chr11	83540100	83541100	-0.6404332849883225
chr11	83540200	83541200	0.2411565892376248
chr11	83540300	83541300	0.17698643670804928
chr11	83540400	83541400	-0.3375035600913981
chr11	83540500	83541500	-0.2943437586401559
chr11	83540600	83541600	-0.2260548518152752
chr11	83540700	83541700	0.0545614995402705
chr11	83540800	83541800	0.39253894566758585
chr11	83540900	83541900	1.417033422914186
chr11	83541000	83542000	0.7623794020464325
chr11	83541100	83542100	1.3245031620696708
chr11	83541200	83542200	0.8089906620542223
chr11	83541300	83542300	0.4154198664877177
chr11	83541400	83542400	1.1603073672709254
chr11	83541500	83542500	0.6572564113720105
chr11	83541600	83542600	1.0745407551346926
chr11	83541700	83542700	0.23461662633236266
chr11	83541800	83542800	0.041101537114545415
chr11	83541900	83542900	-0.8067471551816194
chr11	83542000	83543000	-0.014977372426910622
chr11	83542100	83543100	-0.4601016632085506
chr11	83542200	83543200	-1.0507696251155791
chr11	83542300	83543300	-0.41002307318516507
chr11	83542400	83543400	-0.18820620519221146
chr11	83542500	83543500	-0.8967688840161434
chr11	83542600	83543600	-1.1043723038998947
chr11	83542700	83543700	-1.0035688007951589
chr11	83542800	83543800	-1.1425048606979051
chr11	83542900	83543900	-1.948760894913231
chr11	83543000	83544000	-1.954499434671013
chr11	83543100	83544100	-1.7500998031592374
chr11	83543200	83544200	-1.005825281735885
chr11	83543300	83544300	-1.1782961078970158
chr11	83543400	83544400	-1.1768808609899628
chr11	83543500	83544500	-0.6600069306276267
chr11	83543600	83544600	-1.0832688190846214
chr11	83543700	83544700	-0.7045531727871993
chr11	83543800	83544800	-0.4873361000651038
chr11	83543900	83544900	-0.2923560405897969
chr11	83544000	83545000	-0.840002113198473
chr11	83544100	83545100	-0.7297899590727879
chr11	83544200	83545200	-1.0886232912794704
chr11	83544300	83545300	-1.1785635954987959
chr11	83544400	83545400	-1.6567877933880706
chr11	83544500	83545500	-1.8273698350142933
chr11	83544600	83545600	-0.8626702371099734
chr11	83544700	83545700	-0.6469756407807723
chr11	83544800	83545800	-0.6805302638197414
chr11	83544900	83545900	-0.2385081877401574
chr11	83545000	83546000	0.2074808361678893
chr11	83545100	83546100	0.025087244569757108
chr11	83545200	83546200	-0.0491028081508697
chr11	83545300	83546300	-0.7236217655697705
chr11	83545400	83546400	-0.6704031139516792
chr11	83545500	83546500	0.0941857529459392
chr11	83545600	83546600	-0.5523969492148829
chr11	83545700	83546700	-1.1129080348509832
chr11	83545800	83546800	-0.9551959321674204
chr11	83545900	83546900	-1.0017769517989308
chr11	83546000	83547000	-1.0184332874971502
chr11	83546100	83547100	-0.8495616522532105
chr11	83546200	83547200	-0.6876943492083468
chr11	83546300	83547300	-0.18183781035799387
chr11	83546400	83547400	0.33718141502475607
chr11	83546500	83547500	-0.13061468005109367
chr11	83546600	83547600	-0.03030556975749544
chr11	83546700	83547700	0.2382166367412223
chr11	83546800	83547800	0.031753186388205644
chr11	83546900	83547900	0.05580043688230255
chr11	83547000	83548000	0.03720422801824727
chr11	83547100	83548100	0.03174620801743908
chr11	83547200	83548200	0.01540388726349872
chr11	83547800	83548800	-0.16483698616601686
chr11	83547900	83548900	-1.7325486828624803
chr11	83548000	83549000	-1.3992298037636854
chr11	83548100	83549100	-1.2826135884594043
chr11	83548200	83549200	-1.5470674814215701
chr11	83548300	83549300	-1.9401689590555944
chr11	83548400	83549400	-1.9458307390113798
chr11	83548500	83549500	-2.3609106843519108
chr11	83548600	83549600	-2.463772378530268
chr11	83548700	83549700	-2.7711271394744847
chr11	83548800	83549800	-2.861433814231056
chr11	83548900	83549900	-1.8819838607969648
chr11	83549000	83550000	-1.6392553217522166
chr11	83549100	83550100	-2.136572860304784
chr11	83549200	83550200	-1.846684255954256
chr11	83549300	83550300	-1.365874068295542
chr11	83549400	83550400	-1.2493801253962515
chr11	83549500	83550500	-1.417510816854761
chr11	83549600	83550600	-1.16162933992508
chr11	83549700	83550700	-1.0725400776012444
chr11	83549800	83550800	-0.7167830573889912
chr11	83549900	83550900	-0.3916391554183898
chr11	83550300	83551300	-1.0785656266253238
chr11	83550400	83551400	-1.141250396789921
chr11	83550500	83551500	-0.7267462511300363
chr11	83550600	83551600	-0.6398059035554567
chr11	83550700	83551700	-0.18546462639062927
chr11	83550800	83551800	-0.3794192063183149
chr11	83550900	83551900	-0.2050773362773479
chr11	83551000	83552000	-0.1145957159253407
chr11	83551100	83552100	-0.3518299756859545
chr11	83551200	83552200	0.31409914430132674
chr11	83551300	83552300	0.17518528933427954
chr11	83551400	83552400	1.1281610140439535
chr11	83551500	83552500	0.8258725210426265
chr11	83551600	83552600	0.19495645488831287
chr11	83551700	83552700	-0.19704855290284126
chr11	83551800	83552800	-0.016862271791905473
chr11	83551900	83552900	-0.24416458191800355
chr11	83552000	83553000	0.11651608406893654
chr11	83552100	83553100	0.2675037049517555
chr11	83552200	83553200	0.12711086976963176
chr11	83552300	83553300	-0.3097847787246179
chr11	83552400	83553400	-0.8287213165224041
chr11	83552500	83553500	-0.26678673052666824
chr11	83552600	83553600	0.05551862132895803
chr11	83552700	83553700	-0.3129413224860517
chr11	83552800	83553800	-0.012860081944816665
chr11	83552900	83553900	0.1439032483583799
chr11	83553800	83554800	0.17092538717869554
chr11	83553900	83554900	0.10105989411732044
chr11	83554000	83555000	0.10318197177252933
chr11	83554100	83555100	0.08169995618026571
chr11	83554200	83555200	0.1080297376359192
chr11	83555700	83556700	0.2638973450480565
chr11	83555800	83556800	-0.22564040739284105
chr11	83555900	83556900	0.03341838396467296
chr11	83556000	83557000	0.23230040128421905
chr11	83556100	83557100	0.4234508529459136
chr11	83556200	83557200	0.19927561465861088
chr11	83556300	83557300	0.0212432423730916
chr11	83556400	83557400	0.2613356681064414
chr11	83556500	83557500	0.3973300915688564
chr11	83556600	83557600	0.18002562683565973
chr11	83556700	83557700	0.016304081363367928
chr11	83556800	83557800	0.5193269910902817
chr11	83556900	83557900	0.3680570717361743
chr11	83557000	83558000	-0.3721521362865527
chr11	83557100	83558100	-0.5916275343899209
chr11	83557200	83558200	-0.5640537179670848
chr11	83557300	83558300	-0.19031063966481232
chr11	83557400	83558400	-0.2836245955718325
chr11	83557500	83558500	-0.7122174520368546
chr11	83557600	83558600	-1.4730461948205165
chr11	83557700	83558700	-1.4295315891319835
chr11	83557800	83558800	-1.3652110228566772
chr11	83557900	83558900	-1.1939823640163931
chr11	83558000	83559000	-0.3767196043232921
chr11	83558100	83559100	-0.303007317557146
chr11	83558200	83559200	-0.6701421796246247
chr11	83558300	83559300	-1.13716817132628
chr11	83558400	83559400	-0.6910172394286028
chr11	83558500	83559500	-0.5268989754160534
chr11	83558600	83559600	0.21686299941243725
chr11	83558700	83559700	0.09115861092105916
chr11	83558800	83559800	0.15652097098002118
chr11	83558900	83559900	-1.0003000325291396
chr11	83559000	83560000	-1.0063099968724225
chr11	83559100	83560100	-1.0476201623203052
chr11	83559200	83560200	-1.2241942238567671
chr11	83559300	83560300	-0.9449811536486292
chr11	83559400	83560400	-1.1984837853408856
chr11	83559500	83560500	-0.9989944027895858
chr11	83559600	83560600	-0.8486099303877924
chr11	83559700	83560700	-0.6311632063772877
chr11	83559800	83560800	-0.8166411434697866
chr11	83559900	83560900	0.04785218920346973
chr11	83560000	83561000	0.00022241944220655624
chr11	83560100	83561100	0.4526464269812022
chr11	83560200	83561200	0.9027470559115226
chr11	83560300	83561300	0.8074435664090103
chr11	83560400	83561400	0.792929006623021
chr11	83560500	83561500	1.3234433411063058
chr11	83560600	83561600	1.418653678296144
chr11	83560700	83561700	1.5403046251708117
chr11	83560800	83561800	2.199467775533925
chr11	83563000	83564000	-0.02722980627594337
chr11	83563100	83564100	0.005617830515880228
chr11	83563200	83564200	-0.11049320622140553
chr11	83563300	83564300	-0.3305045195504213
chr11	83563400	83564400	-0.9988939397182904
chr11	83563500	83564500	-1.065367232390105
chr11	83563600	83564600	-0.8694289313030906
chr11	83563700	83564700	-0.9192947519093044
chr11	83563800	83564800	-0.8233561189602461
chr11	83563900	83564900	-1.3030349725230634
chr11	83564000	83565000	-1.110732602201761
chr11	83564100	83565100	-1.6011534912873004
chr11	83564200	83565200	-1.5475461000203234
chr11	83564300	83565300	-1.6491283527980691
chr11	83564400	83565400	-1.0246623376440638
chr11	83564500	83565500	-1.0004327388407308
chr11	83564600	83565600	-0.8557565482037743
chr11	83564700	83565700	-0.6169205220147972
chr11	83564800	83565800	-0.3000494059469523
chr11	83564900	83565900	-0.06126739069070206
chr11	83565000	83566000	0.01756493495462778
chr11	83565100	83566100	0.2751223950484892
chr11	83565200	83566200	-0.04364290488314181
chr11	83565300	83566300	-0.38082690992873575
chr11	83565400	83566400	0.34797665402202216
chr11	83565500	83566500	0.6857783647744926
chr11	83565600	83566600	0.3502554339741623
chr11	83565700	83566700	0.630700949629861
chr11	83565800	83566800	1.1016982597615772
chr11	83565900	83566900	1.0215752986283788
chr11	83566000	83567000	1.4519816286994927
chr11	83566100	83567100	1.4016455837224382
chr11	83566200	83567200	1.2899686942029402
chr11	83566300	83567300	1.5844046507867804
chr11	83566400	83567400	0.9641011959798712
chr11	83566500	83567500	0.551033142592873
chr11	83566600	83567600	1.1246682466561078
chr11	83566700	83567700	0.7081574229066886
chr11	83566800	83567800	-0.5019844296152279
chr11	83566900	83567900	-0.7420064742261265
chr11	83567000	83568000	-1.45422237505258
chr11	83567100	83568100	-1.2165413723049392
chr11	83567200	83568200	-0.763541212026453
chr11	83567300	83568300	-0.8871286486268078
chr11	83567400	83568400	-0.714019759745782
chr11	83567500	83568500	-0.5862261320056671
chr11	83567600	83568600	-1.05437569950912
chr11	83567700	83568700	-0.8204675949665905
chr11	83567800	83568800	-0.5435133458046194
chr11	83567900	83568900	-0.37328995001542026
chr11	83568000	83569000	-0.22090910760163313
chr11	83568100	83569100	-0.3571465794965955
chr11	83568200	83569200	-0.293553630276949
chr11	83568300	83569300	-0.2678051652635629
chr11	83568400	83569400	-0.6698458881088383
chr11	83569100	83570100	-1.8767278603625
chr11	83569200	83570200	-1.5075954644420748
chr11	83569300	83570300	-0.42214440161707467
chr11	83569400	83570400	-0.3441578479501604
chr11	83569500	83570500	-0.16658557620787698
chr11	83569600	83570600	0.2246482754925706
chr11	83569700	83570700	0.15674494985310092
chr11	83569800	83570800	0.18333159122036105
chr11	83569900	83570900	0.10008930809378194
chr11	83570000	83571000	1.0530629785663088
chr11	83570100	83571100	0.7756319558448782
chr11	83570200	83571200	0.7322566080931986
chr11	83570300	83571300	0.16845981965153234
chr11	83570400	83571400	-0.0530747730253716
chr11	83570500	83571500	0.1376774515887655
chr11	83570600	83571600	-0.17006751136079418
chr11	83570700	83571700	-0.44675865136138826
chr11	83570800	83571800	-1.0279836311427164
chr11	83570900	83571900	-0.9566620198202508
chr11	83571000	83572000	-0.745090369965369
chr11	83571100	83572100	-0.2597879922243003
chr11	83571200	83572200	-0.3526335667437691
chr11	83571300	83572300	-0.2276231440296035
chr11	83571400	83572400	0.02855759687339053
chr11	83571500	83572500	0.10882192159635988
chr11	83571600	83572600	0.2779838459511649
chr11	83571700	83572700	0.2919850255451411
chr11	83571800	83572800	-0.3068774324064071
chr11	83571900	83572900	-0.2917207692570824
chr11	83572000	83573000	-0.4012006736660913
chr11	83572100	83573100	-0.5634217342661653
chr11	83572200	83573200	-0.7445287404810367
chr11	83572300	83573300	-1.5406836979699676
chr11	83572400	83573400	-1.819435728788979
chr11	83572500	83573500	-2.1982472550572174
chr11	83572600	83573600	-1.7210395649601176
chr11	83572700	83573700	-1.314579221712245
chr11	83572800	83573800	-0.32898608248218186
chr11	83572900	83573900	-1.060258903250056
chr11	83573000	83574000	-1.3609234286380028
chr11	83573100	83574100	-0.7532425960267176
chr11	83573200	83574200	-0.6483429909383139
chr11	83573300	83574300	-0.2327085773387646
chr11	83573400	83574400	0.0601938588311087
chr11	83573500	83574500	0.09809886246359636
chr11	83573600	83574600	-0.7931120165875597
chr11	83573700	83574700	-1.4951008514662236
chr11	83573800	83574800	-2.1262379625569867
chr11	83573900	83574900	-1.4342887096429024
chr11	83574000	83575000	-0.8620980139780661
chr11	83574100	83575100	-1.553335480887346
chr11	83574200	83575200	-1.6171889415788876
chr11	83574300	83575300	-1.8326094089142435
chr11	83574400	83575400	-1.7298957647790647
chr11	83574500	83575500	-1.824329006819116
chr11	83574600	83575600	-1.8159422893162351
chr11	83574700	83575700	-0.9703771716227064
chr11	83574800	83575800	-0.402319391735772
chr11	83574900	83575900	-0.1694730603610145
chr11	83575000	83576000	-0.27589808384841924
chr11	83575100	83576100	0.10303107434387462
chr11	83575200	83576200	-0.45446217036291703
chr11	83575300	83576300	-0.08784003271559962
chr11	83575400	83576400	-0.1541196791762804
chr11	83575500	83576500	-0.07033687523045347
chr11	83575600	83576600	0.25669315018313066
chr11	83575700	83576700	-0.15890908002095325
chr11	83575800	83576800	-0.7014761871593647
chr11	83575900	83576900	-1.2119978537478602
chr11	83576000	83577000	-1.791644110623446
chr11	83576100	83577100	-1.3054569560825693
chr11	83576200	83577200	-0.5558668114586085
chr11	83576300	83577300	-0.505840543056441
chr11	83576400	83577400	-0.7224055970517481
chr11	83576500	83577500	-0.4378486446037848
chr11	83577900	83578900	-1.5741245902094416
chr11	83578000	83579000	-2.946170480868731
chr11	83578100	83579100	-2.7212036928506262
chr11	83578200	83579200	-2.1850633796550403
chr11	83578300	83579300	-1.841822089639252
chr11	83578400	83579400	-1.5508036662819145
chr11	83578500	83579500	-1.7002530681626673
chr11	83578600	83579600	-1.0253386648776268
chr11	83578700	83579700	-0.6405147863557066
chr11	83578800	83579800	0.19206908533365827
chr11	83578900	83579900	0.3475690835897861
chr11	83579000	83580000	1.1425149954127947
chr11	83579100	83580100	1.1968928461227641
chr11	83579200	83580200	0.5670964433352188
chr11	83579300	83580300	0.02996361126279455
chr11	83579400	83580400	0.24615716043219865
chr11	83579500	83580500	0.8086863590734706
chr11	83579600	83580600	0.3618167880398019
chr11	83579700	83580700	-0.03633748274580824
chr11	83579800	83580800	-0.5223086618811071
chr11	83580900	83581900	-1.0225905434630993
chr11	83582000	83583000	-0.7958182955833889
chr11	83582100	83583100	-0.3941131208724948
chr11	83582200	83583200	-1.027724809409411
chr11	83582300	83583300	-1.09874222849954
chr11	83582400	83583400	-1.456243445235581
chr11	83582500	83583500	-2.351842072782673
chr11	83582600	83583600	-2.2746159671574917
chr11	83582700	83583700	-2.5112458484946
chr11	83582800	83583800	-2.706602355113656
chr11	83582900	83583900	-2.7283412127899345
chr11	83583000	83584000	-2.9882151210885923
chr11	83583100	83584100	-3.65636353460638
chr11	83583200	83584200	-3.3626487353210925
chr11	83583300	83584300	-3.2659772870254438
chr11	83583400	83584400	-3.6284499400036836
chr11	83583500	83584500	-2.1833161667769487
chr11	83583600	83584600	-2.900606891769137
chr11	83583700	83584700	-2.616980566675922
chr11	83583800	83584800	-1.9906114026543185
chr11	83583900	83584900	-2.7052631257181687
chr11	83584000	83585000	-3.0485715879193074
chr11	83584100	83585100	-3.2241411234422164
chr11	83584200	83585200	-2.64122098718793
chr11	83584300	83585300	-3.35261153022327
chr11	83584400	83585400	-3.6247303039946
chr11	83584500	83585500	-3.7725496618565546
chr11	83584600	83585600	-3.351089180117792
chr11	83584700	83585700	-2.8798368186085117
chr11	83584800	83585800	-3.1853266321864724
chr11	83584900	83585900	-2.3003038939488305
chr11	83585000	83586000	-1.8273972336874436
chr11	83585900	83586900	-1.5595138354343423
chr11	83586000	83587000	-2.4309807680015103
chr11	83586100	83587100	-3.026392277189751
chr11	83586200	83587200	-3.037779236990031
chr11	83586300	83587300	-3.0540264216067707
chr11	83586400	83587400	-3.4901291765025424
chr11	83586500	83587500	-3.526609134974445
chr11	83586600	83587600	-3.6875538997904647
chr11	83586700	83587700	-3.9439615479995056
chr11	83586800	83587800	-4.493950459341921
chr11	83586900	83587900	-4.829165925935778
chr11	83587000	83588000	-4.080286041868819
chr11	83587100	83588100	-3.5879422619522408
chr11	83587200	83588200	-3.5348185289323104
chr11	83587300	83588300	-3.5651417819738054
chr11	83587400	83588400	-3.2368609002066595
chr11	83587500	83588500	-3.3582660421895043
chr11	83587600	83588600	-2.8489060524000136
chr11	83593300	83594300	-1.812922271921156
chr11	83593400	83594400	-1.8519106730669213
chr11	83593500	83594500	-1.9299136666075607
chr11	83593600	83594600	-1.9699367364676592
chr11	83593700	83594700	-1.9654742132735616
chr11	83593800	83594800	-1.4960223587704269
chr11	83593900	83594900	-1.5177484727325674
chr11	83594000	83595000	-2.37650985736833
chr11	83594100	83595100	-2.4567821694586627
chr11	83594200	83595200	-2.259439705688126
chr11	83594300	83595300	-2.859144349912017
chr11	83594400	83595400	-2.693854087299532
chr11	83594500	83595500	-2.450222059628267
chr11	83594600	83595600	-2.2109783841074084
chr11	83594700	83595700	-1.7648549918308702
chr11	83594800	83595800	-1.5031705201831853
chr11	83594900	83595900	-1.5699517059532024
chr11	83595000	83596000	-0.9845324462562987
chr11	83595100	83596100	-0.9613640454838124
chr11	83595200	83596200	-1.4580693893040413
chr11	83595300	83596300	-1.1805617663915124
chr11	83595400	83596400	-0.6077678235570397
chr11	83595500	83596500	-0.9248523738178852
chr11	83595600	83596600	-0.9322545302543118
chr11	83595700	83596700	-1.0398276557517891
chr11	83595800	83596800	-0.7383240102656375
chr11	83595900	83596900	-0.09405396987909807
chr11	83596000	83597000	-0.24182722274979157
chr11	83596100	83597100	-0.3798653037219831
chr11	83596200	83597200	0.10835891559409984
chr11	83596300	83597300	0.14811307586566172
chr11	83596400	83597400	-0.2071182972608424
chr11	83596500	83597500	0.18758472312823649
chr11	83596600	83597600	-0.25208477042868305
chr11	83596700	83597700	-0.041530731364841096
chr11	83596800	83597800	-0.7979908286169448
chr11	83596900	83597900	-0.8386991771344221
chr11	83597000	83598000	-0.8812927134177054
chr11	83597100	83598100	-0.7119615559420648
chr11	83597200	83598200	-0.9449300465896384
chr11	83597300	83598300	-0.623160466901288
chr11	83597400	83598400	-1.0535232971195283
chr11	83598000	83599000	0.984980826153661
chr11	83598100	83599100	1.3711214770402982
chr11	83598200	83599200	1.2356939546076224
chr11	83598300	83599300	1.122289375055018
chr11	83598400	83599400	0.8358134327102675
chr11	83598500	83599500	0.7123034614339018
chr11	83598600	83599600	0.45013903121251625
chr11	83598700	83599700	0.6021176332850284
chr11	83598800	83599800	0.6929971774803079
chr11	83598900	83599900	0.15301436064622276
chr11	83599000	83600000	-0.2923735013337128
chr11	83599100	83600100	-0.9028205188523062
chr11	83599200	83600200	-0.7647712676345567
chr11	83599300	83600300	-0.5209058564831608
chr11	83599400	83600400	-0.1808437046126808
chr11	83599500	83600500	-0.003603091459813721
chr11	83599600	83600600	0.4310084124957014
chr11	83599700	83600700	0.11259422206946668
chr11	83599800	83600800	0.05213178520720947
chr11	83599900	83600900	0.7422344723394385
chr11	83600000	83601000	0.37344573685889054
chr11	83600100	83601100	0.3801951938151648
chr11	83600200	83601200	0.2379706426871575
chr11	83600300	83601300	-0.999015900002718
chr11	83600400	83601400	-0.8404239924000367
chr11	83600500	83601500	-0.8886175102897933
chr11	83602200	83603200	-0.10092350781789496
chr11	83602300	83603300	0.08034347593778703
chr11	83602400	83603400	-0.10304832183398248
chr11	83602500	83603500	-0.4028635551480104
chr11	83602600	83603600	-0.3159945258184472
chr11	83602700	83603700	-0.3344865209359627
chr11	83602800	83603800	-0.3738555895520185
chr11	83602900	83603900	-0.4757934267592669
chr11	83603000	83604000	-0.6789486265835445
chr11	83603100	83604100	-1.1426771153023243
chr11	83603200	83604200	-0.6835043259392923
chr11	83603300	83604300	-0.8564676903632233
chr11	83603900	83604900	0.3322576496642993
chr11	83604000	83605000	0.11299266023061035
chr11	83604100	83605100	0.5593053631542895
chr11	83604200	83605200	0.3758024303609872
chr11	83604400	83605400	1.1107082314148051
chr11	83604800	83605800	0.07842955083611207
chr11	83604900	83605900	0.5662661298639873
chr11	83605000	83606000	0.7522739925038028
chr11	83605100	83606100	0.1918001390295772
chr11	83605200	83606200	0.6038368479657347
chr11	83605300	83606300	0.011913352656241095
chr11	83605400	83606400	-0.06888702976683572
chr11	83605500	83606500	0.5642293387064069
chr11	83605600	83606600	0.7269447515962385
chr11	83605700	83606700	0.5081948526144171
chr11	83605800	83606800	0.8938547043740458
chr11	83605900	83606900	0.6294009264702309
chr11	83606000	83607000	0.7192297038859867
chr11	83606100	83607100	1.1608990261204841
chr11	83606200	83607200	0.58974841645192
chr11	83606300	83607300	1.3621627503585627
chr11	83606400	83607400	1.2660774937217074
chr11	83606500	83607500	0.4727852942912678
chr11	83606600	83607600	0.18908623788756648
chr11	83606700	83607700	0.6293522280019664
chr11	83606800	83607800	0.9986760256558412
chr11	83606900	83607900	0.8980181630036079
chr11	83607000	83608000	1.0101663555891487
chr11	83607100	83608100	0.4539495652808492
chr11	83607200	83608200	0.7334076447422898
chr11	83607300	83608300	-0.2907760745840965
chr11	83607400	83608400	-0.5300538800598911
chr11	83607500	83608500	-0.2578275680883788
chr11	83607600	83608600	-0.6875374190264668
chr11	83607700	83608700	-0.9047483207420997
chr11	83607800	83608800	-1.2176960681008957
chr11	83607900	83608900	-0.9031900702837784
chr11	83608000	83609000	-1.1450677513714662
chr11	83608100	83609100	-1.301436371024299
chr11	83608200	83609200	-1.2654287631528558
chr11	83608300	83609300	-0.9689414567202196
chr11	83608400	83609400	-0.7916243809991222
chr11	83608500	83609500	-0.8156309657182098
chr11	83608600	83609600	-0.5816907614410336
chr11	83608700	83609700	-0.1878810126468296
chr11	83608800	83609800	-0.31742549073025345
chr11	83608900	83609900	-0.2915283433490798
chr11	83609000	83610000	-0.6945609869861505
chr11	83609100	83610100	0.07184695359192042
chr11	83609200	83610200	0.5799442114540859
chr11	83609300	83610300	-0.02053510742153071
chr11	83609400	83610400	0.037023227884085935
chr11	83609500	83610500	0.15348520910538782
chr11	83609600	83610600	0.031714584040467585
chr11	83609700	83610700	-0.534355213460608
chr11	83609800	83610800	-0.0920291503275398
chr11	83609900	83610900	-0.5892072827899429
chr11	83610000	83611000	-0.4498056759385306
chr11	83610100	83611100	-0.9093819268603499
chr11	83610200	83611200	-1.6606479585153686
chr11	83610300	83611300	-0.8338538356918891
chr11	83610400	83611400	-0.899023091782953
chr11	83610500	83611500	-1.1007994266585692
chr11	83610600	83611600	-0.7864665841394975
chr11	83610700	83611700	-0.7957886761452491
chr11	83610800	83611800	-0.5625645218143006
chr11	83610900	83611900	-0.8214807770434873
chr11	83611000	83612000	-0.8689535988117565
chr11	83611100	83612100	-0.4398059813589693
chr11	83611200	83612200	-0.14263802270835718
chr11	83611300	83612300	-0.2806274475351229
chr11	83611400	83612400	-0.7614594989355791
chr11	83611500	83612500	-0.4566304483070082
chr11	83611600	83612600	-0.4741995317099417
chr11	83611700	83612700	0.1372323236515347
chr11	83611800	83612800	-0.1750156885453012
chr11	83611900	83612900	0.6652216975451489
chr11	83612000	83613000	1.0445766315037766
chr11	83612100	83613100	0.7247110921508559
chr11	83612200	83613200	0.8824751195731537
chr11	83612300	83613300	1.0776471434265191
chr11	83612400	83613400	1.6099194089605822
chr11	83612500	83613500	1.3111134075308375
chr11	83613100	83614100	2.0363353413804868
chr11	83613200	83614200	1.1265739235485706
chr11	83613300	83614300	1.2882322146639706
chr11	83613400	83614400	1.2733961057505347
chr11	83613500	83614500	1.3238541804669923
chr11	83613600	83614600	1.581735469936479
chr11	83613700	83614700	1.2999300901546418
chr11	83613800	83614800	0.5910561480513475
chr11	83613900	83614900	-0.12218206261839322
chr11	83614000	83615000	0.026653487036960192
chr11	83614100	83615100	-0.022853115057317543
chr11	83614200	83615200	0.3927281173173992
chr11	83614300	83615300	0.31979638870059485
chr11	83614400	83615400	0.3872445058211227
chr11	83614500	83615500	0.8049850059986841
chr11	83614600	83615600	0.9255270887850772
chr11	83614700	83615700	0.7729451751449324
chr11	83614800	83615800	0.9602378360579196
chr11	83614900	83615900	1.4394994139671422
chr11	83615000	83616000	1.504269247194552
chr11	83615100	83616100	1.4028606734497953
chr11	83615200	83616200	1.7525453952252918
chr11	83615300	83616300	1.108621116866636
chr11	83615400	83616400	0.6142519889634452
chr11	83615500	83616500	0.7855056532248549
chr11	83615600	83616600	0.2751000203455409
chr11	83615700	83616700	0.5901059059993891
chr11	83615800	83616800	0.3687826418471604
chr11	83615900	83616900	-0.566050867650045
chr11	83616000	83617000	-0.988097042085797
chr11	83616100	83617100	-1.4489980950113155
chr11	83616200	83617200	-2.2064422188347708
chr11	83616300	83617300	-2.755000849588194
chr11	83616400	83617400	-2.547942103801708
chr11	83616500	83617500	-3.368060903822156
chr11	83616600	83617600	-3.4082738640607038
chr11	83616700	83617700	-3.2105280904677542
chr11	83616800	83617800	-3.5482118558456266
chr11	83616900	83617900	-3.351809135393619
chr11	83617000	83618000	-2.884111085782038
chr11	83617100	83618100	-2.9460574977566214
chr11	83617200	83618200	-2.4539901136265483
chr11	83617300	83618300	-1.4494229300575607
chr11	83617400	83618400	-1.6059004400211765
chr11	83617500	83618500	-1.4647086588755076
chr11	83617600	83618600	-1.5624226814846058
chr11	83617700	83618700	-1.6231457734066381
chr11	83617800	83618800	-0.9193702372809124
chr11	83617900	83618900	-0.9181358765523252
chr11	83618000	83619000	-1.1438201916987567
chr11	83618100	83619100	-1.0066154424343001
chr11	83618200	83619200	-0.9751287209214414
chr11	83618300	83619300	-1.0067602704342635
chr11	83618400	83619400	-0.92983142232092
chr11	83618500	83619500	-0.9310915843285532
chr11	83618600	83619600	-0.4386550085748374
chr11	83618700	83619700	-0.38090808933905024
chr11	83618800	83619800	-0.5934528048536665
chr11	83618900	83619900	0.2269227413859633
chr11	83619000	83620000	0.463012078470196
chr11	83619100	83620100	0.9203696177995522
chr11	83619200	83620200	0.5666199572101284
chr11	83619300	83620300	0.4186137292932793
chr11	83619400	83620400	0.9879939138420498
chr11	83619500	83620500	1.2053639791914494
chr11	83619600	83620600	1.0638803824666312
chr11	83619700	83620700	1.2932859985253184
chr11	83619800	83620800	1.637070212097525
chr11	83620900	83621900	0.003440414292573517
chr11	83621000	83622000	-0.056225266132454384
chr11	83621100	83622100	0.3035248625636599
chr11	83621200	83622200	-0.02185931361883981
chr11	83621300	83622300	0.07164385185539646
chr11	83621400	83622400	-0.5197069049729153
chr11	83621500	83622500	0.12679264078351002
chr11	83621600	83622600	0.7237612389191072
chr11	83621700	83622700	0.9305575047883212
chr11	83621800	83622800	1.0694448668062402
chr11	83621900	83622900	0.7221158151829872
chr11	83622000	83623000	0.7038199570377491
chr11	83622100	83623100	0.11720471453369966
chr11	83622200	83623200	0.6097599821861412
chr11	83622300	83623300	0.3696584241731076
chr11	83622400	83623400	0.5856533235467084
chr11	83622500	83623500	0.19624994005774285
chr11	83622600	83623600	-0.05109972252924655
chr11	83622700	83623700	-0.8055747081037801
chr11	83622800	83623800	-1.3192285703930748
chr11	83622900	83623900	-1.0736890340975809
chr11	83623000	83624000	-1.247074629618059
chr11	83623100	83624100	-0.6315554356323271
chr11	83623200	83624200	-1.1511976534667403
chr11	83623300	83624300	-0.3107085892605166
chr11	83623400	83624400	0.3784211118141542
chr11	83623500	83624500	-0.7177277619356817
chr11	83623600	83624600	-1.3628443307576386
chr11	83623700	83624700	-0.7154281463232952
chr11	83623800	83624800	-0.4471548973329683
chr11	83623900	83624900	-0.4790184012780097
chr11	83624000	83625000	-0.870105362143898
chr11	83624100	83625100	-1.3780737233609428
chr11	83624200	83625200	-1.193548884223499
chr11	83624300	83625300	-1.115151290235098
chr11	83624400	83625400	-1.7697370442698546
chr11	83624500	83625500	-0.4752758944964837
chr11	83624600	83625600	0.21558775198349786
chr11	83624700	83625700	-0.8744496057520215
chr11	83624800	83625800	-0.7499387105702301
chr11	83624900	83625900	-0.8693402598499785
chr11	83625000	83626000	-0.45162351575908827
chr11	83625100	83626100	-0.047815010932823435
chr11	83625200	83626200	0.4370195828503776
chr11	83625300	83626300	0.4235074856604066
chr11	83625400	83626400	0.430443144210826
chr11	83625500	83626500	0.4116020976573778
chr11	83625600	83626600	-0.151194940255375
chr11	83625700	83626700	0.6770270698461623
chr11	83625800	83626800	0.1428827764549063
chr11	83625900	83626900	-0.062473768442439674
chr11	83626000	83627000	-0.12572937563650705
chr11	83626100	83627100	-0.10284537753223427
chr11	83626200	83627200	0.19724841603200446
chr11	83626300	83627300	-0.1203186085033852
chr11	83626400	83627400	-1.7632369438461948
chr11	83626500	83627500	-2.758922239094301
chr11	83626600	83627600	-2.524118901686464
chr11	83626700	83627700	-2.9275087611281934
chr11	83626800	83627800	-3.0823733071887762
chr11	83626900	83627900	-3.19395846252432
chr11	83627000	83628000	-3.4391850432052298
chr11	83627100	83628100	-3.7861912230508663
chr11	83627200	83628200	-4.621368482354431
chr11	83627300	83628300	-4.492366245295192
chr11	83627400	83628400	-2.6142594566868285
chr11	83627500	83628500	-1.9999537998468344
chr11	83627600	83628600	-2.0374713993686338
chr11	83627700	83628700	-2.1527229909189867
chr11	83627800	83628800	-1.567066375542366
chr11	83627900	83628900	-1.1507008014320854
chr11	83628000	83629000	-0.6549709042924116
chr11	83628100	83629100	-0.7070588376377454
chr11	83628200	83629200	-0.08369741270265144
chr11	83628300	83629300	-0.4075647396293868
chr11	83628400	83629400	-0.34941115957205704
chr11	83628500	83629500	-0.08997806001225285
chr11	83628600	83629600	0.18784247286037972
chr11	83628700	83629700	0.3012736985116216
chr11	83628800	83629800	-0.14324683942913813
chr11	83628900	83629900	-0.024468759561275748
chr11	83629000	83630000	-0.2216272188348979
chr11	83629100	83630100	0.045979455799415606
chr11	83629200	83630200	-0.9117568841567664
chr11	83629300	83630300	-0.6159917155286276
chr11	83629400	83630400	-0.1612444516564225
chr11	83629500	83630500	-0.21356626056898467
chr11	83629600	83630600	-0.6517230640057606
chr11	83629700	83630700	-0.2760345395164646
chr11	83629800	83630800	0.17969580387229886
chr11	83629900	83630900	0.4689390196225013
chr11	83630000	83631000	0.8155798769497098
chr11	83630100	83631100	1.0935788129109032
chr11	83631200	83632200	-1.3254179603404064
chr11	83631300	83632300	-1.5986280702854487
chr11	83631400	83632400	-1.6708515424093455
chr11	83631500	83632500	-1.098098916861876
chr11	83631600	83632600	-1.8306641717220424
chr11	83631700	83632700	-2.201630728529345
chr11	83631800	83632800	-1.8805730015955904
chr11	83631900	83632900	-1.7459687342770644
chr11	83632000	83633000	-2.221254118228043
chr11	83632100	83633100	-2.039275323585988
chr11	83632200	83633200	-2.170200816748052
chr11	83632300	83633300	-0.6125591015525019
chr11	83632400	83633400	-0.34699893583506586
chr11	83632500	83633500	-0.09118597929636614
chr11	83632600	83633600	0.21228394318048088
chr11	83632700	83633700	0.7142420967873553
chr11	83632800	83633800	1.2249161079118214
chr11	83632900	83633900	0.6604306630192812
chr11	83633000	83634000	1.218263322101241
chr11	83633100	83634100	0.6043594372768919
chr11	83633200	83634200	1.0589132947588071
chr11	83633300	83634300	-0.1310226869851576
chr11	83633400	83634400	-1.1256551188056478
chr11	83633500	83634500	-1.225773417351271
chr11	83633600	83634600	-0.5493321156512889
chr11	83633700	83634700	-0.8954951132998882
chr11	83633800	83634800	-1.3387052033993097
chr11	83633900	83634900	-1.1234500169823909
chr11	83634000	83635000	-1.4570548728601942
chr11	83634100	83635100	-0.27281632367196545
chr11	83634200	83635200	-0.15602588375633009
chr11	83634300	83635300	-0.27307239473204803
chr11	83634400	83635400	0.5015552419077463
chr11	83634500	83635500	0.6577849663183937
chr11	83634600	83635600	0.4476604829046683
chr11	83634700	83635700	0.5141884637514431
chr11	83634800	83635800	0.7038121122639076
chr11	83634900	83635900	1.0038708466537858
chr11	83635000	83636000	1.1037093417884163
chr11	83635100	83636100	0.3226184370146715
chr11	83635200	83636200	0.6286733641489864
chr11	83635300	83636300	0.4934470577058841
chr11	83635400	83636400	0.08107500360515356
chr11	83635500	83636500	-0.4223477989276703
chr11	83635600	83636600	-0.7574253910017781
chr11	83635700	83636700	-0.7756969179774297
chr11	83635800	83636800	-0.7658986994057597
chr11	83635900	83636900	-1.1435767721936296
chr11	83636000	83637000	-1.4193887964251566
chr11	83636100	83637100	-0.9555287094573292
chr11	83636200	83637200	-1.7273032843470382
chr11	83636300	83637300	-1.8147397847138025
chr11	83636400	83637400	-1.9151178943383784
chr11	83636500	83637500	-1.8258208096484871
chr11	83636600	83637600	-1.6747765590859327
chr11	83636700	83637700	-1.7137543371058055
chr11	83636800	83637800	-2.6844419735236613
chr11	83636900	83637900	-1.9118266225945064
chr11	83637000	83638000	-1.2840864410444826
chr11	83637100	83638100	-1.525784830942304
chr11	83637200	83638200	-1.7501428177348182
chr11	83637300	83638300	-1.5230977507523704
chr11	83637400	83638400	-1.4809700915169677
chr11	83637500	83638500	-1.3915770315754905
chr11	83637600	83638600	-1.1499387377628587
chr11	83637700	83638700	-1.2610858727105008
chr11	83637800	83638800	-0.7178378030473669
chr11	83637900	83638900	-1.265638827873705
chr11	83638000	83639000	-1.194851544755601
chr11	83638100	83639100	-0.6638925503290318
chr11	83638200	83639200	-0.3550054744745257
chr11	83638300	83639300	-0.28539472831054985
chr11	83638400	83639400	-0.2284701635039919
chr11	83638500	83639500	-0.2691995562652731
chr11	83638600	83639600	-0.34177246495915553
chr11	83639700	83640700	0.3463747655157118
chr11	83639800	83640800	-0.2409768637205592
chr11	83639900	83640900	-0.513366002132121
chr11	83640000	83641000	-0.2566719661076706
chr11	83640100	83641100	-0.7039127242089899
chr11	83640200	83641200	-0.29638238419682145
chr11	83640300	83641300	-0.6298845755247723
chr11	83640400	83641400	-0.33806677267681395
chr11	83640500	83641500	-0.13674374945415407
chr11	83640600	83641600	-0.7956578971815951
chr11	83640700	83641700	-0.3214611529724665
chr11	83640800	83641800	0.4349430608985837
chr11	83640900	83641900	1.1976036432253716
chr11	83641000	83642000	1.1980830907233555
chr11	83641100	83642100	1.7476346789433328
chr11	83641200	83642200	1.908711025771556
chr11	83641300	83642300	1.652197688220779
chr11	83641400	83642400	1.6628766709340377
chr11	83641500	83642500	1.8855645803325487
chr11	83641600	83642600	2.1503485304523413
chr11	83641700	83642700	1.4759934543863436
chr11	83641800	83642800	0.3871313443853901
chr11	83641900	83642900	0.06924528606431044
chr11	83642000	83643000	-0.4517906371638724
chr11	83642100	83643100	-1.0912409389556519
chr11	83642200	83643200	-1.306153504315628
chr11	83642300	83643300	-1.8066227932898864
chr11	83642400	83643400	-2.0207765975660945
chr11	83642500	83643500	-2.3111164998876754
chr11	83642600	83643600	-2.5388903821345177
chr11	83642700	83643700	-2.3787927715118475
chr11	83642800	83643800	-2.323350850033852
chr11	83642900	83643900	-2.754781633015351
chr11	83643000	83644000	-2.9463367920854844
chr11	83643100	83644100	-2.88543977836766
chr11	83643200	83644200	-2.9718582961128712
chr11	83643300	83644300	-2.608679322356691
chr11	83643400	83644400	-2.3463221465226956
chr11	83643500	83644500	-2.5606201417706065
chr11	83643600	83644600	-2.899021136183741
chr11	83643700	83644700	-2.4496979089229045
chr11	83643800	83644800	-3.058793386311461
chr11	83643900	83644900	-2.7627558419924685
chr11	83644000	83645000	-1.9803233441203876
chr11	83644100	83645100	-1.5850733848088259
chr11	83644200	83645200	-1.210830647079981
chr11	83644300	83645300	-0.8134254082100152
chr11	83644400	83645400	-1.1502561919112284
chr11	83644500	83645500	-0.6969381801900233
chr11	83644600	83645600	-0.0002023231249245361
chr11	83644700	83645700	-0.3989653819596768
chr11	83644800	83645800	0.5125950231815536
chr11	83644900	83645900	0.7618183360344162
chr11	83645000	83646000	0.8955208087662647
chr11	83645100	83646100	0.9600318631379526
chr11	83645200	83646200	0.3890741037085537
chr11	83645300	83646300	0.3693047872902801
chr11	83645400	83646400	1.0111981688379414
chr11	83645500	83646500	0.635203536149886
chr11	83645600	83646600	0.5330851012791853
chr11	83645700	83646700	0.4005106470969424
chr11	83645800	83646800	0.16838890464861492
chr11	83645900	83646900	-0.12678958452200692
chr11	83646000	83647000	-0.390740502180611
chr11	83646100	83647100	-0.8333831956925587
chr11	83646200	83647200	-0.5133321239676132
chr11	83646300	83647300	-0.7993842838847743
chr11	83646400	83647400	-0.964523545030182
chr11	83646500	83647500	-0.967290215970131
chr11	83646600	83647600	-0.5717665619920872
chr11	83646700	83647700	-0.6502001830505245
chr11	83646800	83647800	-0.36317614568597456
chr11	83646900	83647900	0.14244657430418234
chr11	83647000	83648000	0.06303450293407152
chr11	83647100	83648100	0.8216265468338699
chr11	83647200	83648200	0.5286400946287464
chr11	83647300	83648300	0.32905406802251
chr11	83647400	83648400	0.4970314954532736
chr11	83647500	83648500	0.3507588409831989
chr11	83647600	83648600	0.09155089371073942
chr11	83647700	83648700	-0.006704628099043755
chr11	83647800	83648800	0.09758460062956867
chr11	83647900	83648900	-0.5737730627451723
chr11	83648000	83649000	-0.37996233311587874
chr11	83648100	83649100	-0.5586267620223694
chr11	83648200	83649200	-0.26285300338483936
chr11	83648300	83649300	0.4803917990770151
chr11	83648400	83649400	0.3395923863184637
chr11	83648500	83649500	0.681570627656413
chr11	83648600	83649600	0.7401254329228378
chr11	83648700	83649700	1.1751867774248472
chr11	83648800	83649800	0.7272531765619066
chr11	83648900	83649900	0.5317847415549569
chr11	83649000	83650000	-0.21077503268262032
chr11	83649100	83650100	-0.8299030578633989
chr11	83649200	83650200	-1.2570420177971726
chr11	83649300	83650300	-2.69715532953896
chr11	83649400	83650400	-2.636575395809173
chr11	83649500	83650500	-2.2361021325705748
chr11	83649600	83650600	-2.6175210357604293
chr11	83649700	83650700	-2.9583862200822586
chr11	83649800	83650800	-2.4068910746277403
chr11	83649900	83650900	-1.929600690053012
chr11	83650000	83651000	-1.536090388988431
chr11	83650100	83651100	-2.0317229605754457
chr11	83650200	83651200	-2.755705305947913
chr11	83650300	83651300	-2.2312470186559312
chr11	83650400	83651400	-2.8080490965331744
chr11	83650500	83651500	-3.703124382817284
chr11	83650600	83651600	-3.4356071446303638
chr11	83650700	83651700	-3.472669065968241
chr11	83650800	83651800	-3.532372947361816
chr11	83650900	83651900	-3.4031500064834286
chr11	83651000	83652000	-3.8158813351808005
chr11	83651100	83652100	-3.0078092519091344
chr11	83651200	83652200	-2.469008528463737
chr11	83651300	83652300	-2.380074524996058
chr11	83651400	83652400	-1.8457736676811507
chr11	83651500	83652500	-1.910577168082325
chr11	83651600	83652600	-2.038006714900899
chr11	83651700	83652700	-1.6163084496210205
chr11	83651800	83652800	-1.8280699990732268
chr11	83651900	83652900	-1.833939659554904
chr11	83652000	83653000	-1.6158444184783078
chr11	83652100	83653100	-1.8028283181957567
chr11	83652200	83653200	-1.0017460131994884
chr11	83652300	83653300	-0.3689388986591802
chr11	83652400	83653400	-0.11089646683399287
chr11	83652500	83653500	0.12173808784179944
chr11	83652600	83653600	0.1800655935913924
chr11	83652700	83653700	-0.21520244104156835
chr11	83652800	83653800	-0.07959189875498253
chr11	83652900	83653900	-0.22650348273723875
chr11	83653000	83654000	-0.4670972195445624
chr11	83653100	83654100	-0.5202565584668831
chr11	83653200	83654200	-1.2671850668951214
chr11	83653300	83654300	-1.4858608498047576
chr11	83653400	83654400	-2.0045732609477342
chr11	83653500	83654500	-1.8532998450933225
chr11	83653600	83654600	-2.025317403263721
chr11	83653700	83654700	-2.06939330723172
chr11	83653800	83654800	-2.3521313226539164
chr11	83653900	83654900	-1.869075372923965
chr11	83654000	83655000	-1.4037653403194914
chr11	83654100	83655100	-1.3954868962246103
chr11	83654200	83655200	-1.297995721290519
chr11	83654300	83655300	-1.5745679104251822
chr11	83654400	83655400	-0.91815016860183
chr11	83654500	83655500	-1.7523747965651424
chr11	83654600	83655600	-1.7472883534553123
chr11	83654700	83655700	-1.933039123939624
chr11	83654800	83655800	-1.6159562940324146
chr11	83654900	83655900	-2.5438314667007385
chr11	83655000	83656000	-2.7627587346538736
chr11	83655100	83656100	-2.245510294862727
chr11	83655200	83656200	-2.2035925269030123
chr11	83655300	83656300	-1.936121229994956
chr11	83655400	83656400	-2.7840383899263905
chr11	83655500	83656500	-1.698948656088771
chr11	83655600	83656600	-1.1019441459084565
chr11	83655700	83656700	-0.4215673947936667
chr11	83655800	83656800	-0.8318059721012234
chr11	83655900	83656900	-0.27635526385885456
chr11	83656000	83657000	-0.48263716599200013
chr11	83656100	83657100	-0.5639264351111225
chr11	83656200	83657200	-0.13446038567109989
chr11	83656300	83657300	0.050368228060246135
chr11	83656400	83657400	0.28569850126618634
chr11	83656500	83657500	0.11391018804115174
chr11	83657600	83658600	-0.5807123941620186
chr11	83657700	83658700	-0.9092308971302192
chr11	83657800	83658800	-2.005649506279839
chr11	83657900	83658900	-1.901383043837453
chr11	83658000	83659000	-1.3752450144984176
chr11	83658100	83659100	-1.3356359801358508
chr11	83658200	83659200	-1.550106426809833
chr11	83658300	83659300	-1.0569022069810012
chr11	83658400	83659400	-1.1010635458404552
chr11	83658500	83659500	-0.5463280179110616
chr11	83658600	83659600	-0.2363137908004095
chr11	83658700	83659700	-0.19945558475270725
chr11	83658800	83659800	0.8020935134878331
chr11	83658900	83659900	0.5698296831482026
chr11	83659000	83660000	-0.14360584522050812
chr11	83659100	83660100	-0.24494647445268386
chr11	83659200	83660200	-0.3645631690405037
chr11	83659300	83660300	-1.062676337005566
chr11	83659400	83660400	-0.7277053518552424
chr11	83659500	83660500	-0.4601114760012099
chr11	83659600	83660600	-0.2591814338772453
chr11	83659700	83660700	-0.2728746269819117
chr11	83659800	83660800	-0.9356894714088988
chr11	83659900	83660900	-1.4292029349203628
chr11	83660000	83661000	-1.1563852172334006
chr11	83660100	83661100	-1.1172039287115374
chr11	83660200	83661200	-1.0634550203715898
chr11	83660300	83661300	-0.8201498639943219
chr11	83660400	83661400	-0.9874543196788388
chr11	83660500	83661500	-1.5432959749008592
chr11	83660600	83661600	-1.8116081882954649
chr11	83660700	83661700	-1.9246922549507155
chr11	83660800	83661800	-1.604762619421269
chr11	83660900	83661900	-1.4453469087609534
chr11	83661000	83662000	-0.7259561259652426
chr11	83661100	83662100	-0.8982826307888458
chr11	83661200	83662200	-0.5875615415651582
chr11	83661300	83662300	-0.22018420108718306
chr11	83661400	83662400	-0.5842294868156962
chr11	83661500	83662500	-0.093792628404927
chr11	83661600	83662600	-0.5558961803727309
chr11	83661700	83662700	-0.6083654389161259
chr11	83661800	83662800	-0.6143859385304047
chr11	83661900	83662900	-0.9668684895643412
chr11	83662000	83663000	-1.6030226159142755
chr11	83662100	83663100	-1.2333701487767499
chr11	83662200	83663200	-1.4232919399874129
chr11	83662300	83663300	-1.6800129931262766
chr11	83662400	83663400	-1.570047946169162
chr11	83662500	83663500	-1.8624891697405328
chr11	83662600	83663600	-1.8767247563654608
chr11	83662700	83663700	-1.6784975478576287
chr11	83662800	83663800	-1.5828505005454816
chr11	83662900	83663900	-1.3277113310657709
chr11	83663000	83664000	-1.6506235670066502
chr11	83663100	83664100	-1.8112292883575656
chr11	83663200	83664200	-1.74496109229025
chr11	83663300	83664300	-1.4459462237430338
chr11	83663400	83664400	-1.1167172170293178
chr11	83663500	83664500	-0.7439608923573076
chr11	83663600	83664600	-0.08197535653044243
chr11	83663700	83664700	-0.012190360635881848
chr11	83663800	83664800	0.05895872003182584
chr11	83663900	83664900	-0.2107086930749625
chr11	83664000	83665000	0.43124782768564623
chr11	83664100	83665100	0.2402629350625673
chr11	83664200	83665200	-0.1852202925477708
chr11	83664300	83665300	-0.30513692258439146
chr11	83664400	83665400	-0.1484341990234981
chr11	83664500	83665500	-0.6647127399054518
chr11	83664600	83665600	-1.3220698969083058
chr11	83664700	83665700	-1.4841899617334695
chr11	83664800	83665800	-1.7973844369390577
chr11	83664900	83665900	-1.2483723533924358
chr11	83665000	83666000	-1.348357770543294
chr11	83665100	83666100	-1.611619882588864
chr11	83665200	83666200	-1.2840220217910878
chr11	83665300	83666300	-1.3378163979281552
chr11	83665400	83666400	-1.8647694061676559
chr11	83665500	83666500	-1.6028584355316424
chr11	83665600	83666600	-0.9938313945633492
chr11	83665700	83666700	-0.4588826917085863
chr11	83665800	83666800	-0.6904423326549731
chr11	83665900	83666900	-0.4497487927865608
chr11	83666000	83667000	-0.6488411161803156
chr11	83666100	83667100	0.035915038088062214
chr11	83666200	83667200	0.1434893323727651
chr11	83666300	83667300	-0.0599643660435245
chr11	83666400	83667400	-0.057878506617845125
chr11	83666500	83667500	-0.30783604157444555
chr11	83666600	83667600	-0.2532257118601301
chr11	83666700	83667700	-0.7988577581684697
chr11	83666800	83667800	0.03279851747780785
chr11	83666900	83667900	0.12016835955908994
chr11	83668400	83669400	-0.26901016669354805
chr11	83668500	83669500	-0.7253812277859786
chr11	83668600	83669600	-0.5169042910330256
chr11	83668700	83669700	-0.5067697958832037
chr11	83668800	83669800	-1.2068520657650097
chr11	83668900	83669900	-2.3488220926557104
chr11	83669000	83670000	-2.7654974020979637
chr11	83669100	83670100	-3.3101494141226966
chr11	83669200	83670200	-3.197020973362397
chr11	83669300	83670300	-2.723372362918408
chr11	83669400	83670400	-2.00566129427719
chr11	83669500	83670500	-1.9519890533527624
chr11	83669600	83670600	-1.9228041659749442
chr11	83669700	83670700	-2.5488733054716337
chr11	83669800	83670800	-2.018693838985863
chr11	83669900	83670900	-1.4890756659069322
chr11	83670000	83671000	-0.9972551485147343
chr11	83670100	83671100	-0.588457677310402
chr11	83670200	83671200	-0.9486897077986342
chr11	83670300	83671300	-0.9441951659764336
chr11	83670400	83671400	-1.0179654739815502
chr11	83670500	83671500	-0.689362806498133
chr11	83670600	83671600	-0.423732649694712
chr11	83670700	83671700	-0.3596139079872065
chr11	83670800	83671800	-0.7254655626980849
chr11	83670900	83671900	-1.0577268025921025
chr11	83671000	83672000	-1.5005646137396116
chr11	83671100	83672100	-1.3662783336816977
chr11	83671200	83672200	-0.8968140435716211
chr11	83671300	83672300	-1.2937701303127205
chr11	83671400	83672400	-1.7185970601565639
chr11	83671500	83672500	-1.8532883401876392
chr11	83671600	83672600	-1.698589911527738
chr11	83671700	83672700	-0.8190689344551964
chr11	83671800	83672800	-0.2155614823031912
chr11	83671900	83672900	0.050021736683935406
chr11	83672000	83673000	0.410988452464772
chr11	83672100	83673100	0.8257819492075497
chr11	83672200	83673200	-0.4720537828151572
chr11	83672300	83673300	-0.15616060360244274
chr11	83672400	83673400	0.2441091917498684
chr11	83672500	83673500	0.330192894751004
chr11	83672600	83673600	-0.2508597386933353
chr11	83672700	83673700	-0.9769392313491032
chr11	83672800	83673800	-1.7392596668946314
chr11	83672900	83673900	-1.6939045034761917
chr11	83673000	83674000	-1.7831009220310146
chr11	83673100	83674100	-2.024947948457283
chr11	83673200	83674200	-1.2084394297964676
chr11	83673300	83674300	-1.1775084414792727
chr11	83673400	83674400	-1.1787996359137831
chr11	83673500	83674500	-0.4230800530654632
chr11	83673600	83674600	-0.13182256639230536
chr11	83673700	83674700	0.31936998288988844
chr11	83673800	83674800	-0.3243492441339039
chr11	83673900	83674900	-0.10623924029702353
chr11	83674000	83675000	-0.4143002630211495
chr11	83674100	83675100	-1.150280348172837
chr11	83674200	83675200	-0.25636283908242563
chr11	83674300	83675300	-0.4057681904476511
chr11	83674400	83675400	-0.4336145201652203
chr11	83674500	83675500	-0.6525690922911451
chr11	83674600	83675600	-1.0714289814596696
chr11	83674700	83675700	-1.537047538100636
chr11	83674800	83675800	-0.6371190397399339
chr11	83674900	83675900	-0.8758376551869916
chr11	83675000	83676000	-1.6449405826117145
chr11	83675100	83676100	-1.2252350257618239
chr11	83675200	83676200	-2.8256179364982
chr11	83675300	83676300	-2.2124700382104434
chr11	83675400	83676400	-2.4300764922345093
chr11	83675500	83676500	-2.6017167163663286
chr11	83675600	83676600	-2.0695790415322763
chr11	83675700	83676700	-2.2813734851791816
chr11	83675800	83676800	-3.3293624502065136
chr11	83675900	83676900	-3.529118891973368
chr11	83676000	83677000	-2.513113257498545
chr11	83676100	83677100	-2.7244546267886083
chr11	83676200	83677200	-1.7922662533777731
chr11	83676300	83677300	-2.206325995232181
chr11	83676400	83677400	-1.246232083098349
chr11	83676500	83677500	-1.2294141198023114
chr11	83676600	83677600	-1.8257446441029737
chr11	83676700	83677700	-1.2129523396829007
chr11	83676800	83677800	-0.4254374922349412
chr11	83676900	83677900	-0.3196871021032096
chr11	83677000	83678000	-0.33326812261889327
chr11	83677100	83678100	0.2893615747744764
chr11	83677200	83678200	0.1397368356973941
chr11	83677300	83678300	0.14666699162051494
chr11	83677400	83678400	-0.660853444933994
chr11	83677500	83678500	-1.5581228094574038
chr11	83677600	83678600	-1.3862278745271697
chr11	83677700	83678700	-1.467812587502479
chr11	83677800	83678800	-1.4516412244988264
chr11	83677900	83678900	-1.5204762265566014
chr11	83678000	83679000	-1.7314708631066398
chr11	83678100	83679100	-2.3393135482621705
chr11	83678200	83679200	-2.8860773227340917
chr11	83678300	83679300	-2.686588847172517
chr11	83678400	83679400	-2.9584441076635333
chr11	83678500	83679500	-2.1490926620712933
chr11	83678600	83679600	-1.7514521953143587
chr11	83678700	83679700	-1.547841639334559
chr11	83678800	83679800	-1.4199670465777885
chr11	83678900	83679900	-1.2987897611954298
chr11	83679000	83680000	-0.3562458868547173
chr11	83679100	83680100	-0.2093903948791534
chr11	83679200	83680200	-0.1378352454071375
chr11	83679300	83680300	0.08545089449355596
chr11	83679400	83680400	0.34979167754705737
chr11	83679500	83680500	0.2607138894778002
chr11	83679600	83680600	0.5824338840899352
chr11	83679700	83680700	0.4015066435741933
chr11	83679800	83680800	-0.4065098734648037
chr11	83679900	83680900	-0.019340801107786715
chr11	83680000	83681000	-0.8958793086409942
chr11	83680100	83681100	-0.8708101090040822
chr11	83680200	83681200	-0.7632826865393113
chr11	83680300	83681300	-1.356153096520293
chr11	83680400	83681400	-0.6386018608217323
chr11	83680500	83681500	-1.0260241936518544
chr11	83680600	83681600	-1.307454569373827
chr11	83680700	83681700	-0.9362716370997743
chr11	83680800	83681800	-0.042781441073263336
chr11	83680900	83681900	0.04703717635328982
chr11	83681000	83682000	-0.22653823974298012
chr11	83681100	83682100	0.010933876105292487
chr11	83681200	83682200	0.5011779080850031
chr11	83681300	83682300	0.8651471698926619
chr11	83681400	83682400	0.4907328602181907
chr11	83681500	83682500	1.1766585299252998
chr11	83681600	83682600	1.4961983992143424
chr11	83681700	83682700	0.9869576394402026
chr11	83681800	83682800	0.8338725191167745
chr11	83681900	83682900	0.4197327539278399
chr11	83682000	83683000	0.39207105611501863
chr11	83682100	83683100	0.9703631501089659
chr11	83682200	83683200	0.6601279349202114
chr11	83682300	83683300	0.8192953295740891
chr11	83682400	83683400	1.4445553976542485
chr11	83682500	83683500	1.3454770650375014
chr11	83682600	83683600	0.906532574692991
chr11	83682700	83683700	1.0188248432554758
chr11	83682800	83683800	0.8468681793106194
chr11	83682900	83683900	0.5269891002444018
chr11	83683000	83684000	0.9194827544621751
chr11	83683100	83684100	0.08129701386636118
chr11	83683200	83684200	0.3352801681194719
chr11	83683300	83684300	0.17860133978743775
chr11	83683400	83684400	-0.2642818164413189
chr11	83683500	83684500	-0.4214458372206397
chr11	83683600	83684600	-0.6357326670800699
chr11	83683700	83684700	-1.2566874225564264
chr11	83683800	83684800	-1.7144617749933462
chr11	83683900	83684900	-1.7498749992172875
chr11	83684000	83685000	-1.3158226892836842
chr11	83684100	83685100	-1.249547104823965
chr11	83684200	83685200	-1.5341358680462645
chr11	83684300	83685300	-1.7009063055144304
chr11	83684400	83685400	-2.290830827893296
chr11	83684500	83685500	-2.2238731919895387
chr11	83684600	83685600	-1.8452665709474323
chr11	83684700	83685700	-1.3060022345540732
chr11	83684800	83685800	-0.8647501180702954
chr11	83684900	83685900	-0.07785824535030499
chr11	83685000	83686000	-1.0445738878587367
chr11	83685100	83686100	-0.7950269354099305
chr11	83685200	83686200	-1.0962718234670816
chr11	83685300	83686300	-1.0829674169529273
chr11	83685400	83686400	-1.2337397267617487
chr11	83685500	83686500	-1.5748608369656865
chr11	83685600	83686600	-1.8774645626591149
chr11	83685700	83686700	-2.3635680166839856
chr11	83685800	83686800	-2.429109095704121
chr11	83685900	83686900	-2.6760802019284933
chr11	83686000	83687000	-1.7440307413187077
chr11	83686100	83687100	-2.0946157450640617
chr11	83686200	83687200	-1.9724187384567333
chr11	83686300	83687300	-1.814761693299472
chr11	83686400	83687400	-1.3086854747321617
chr11	83686500	83687500	-1.4353821865282572
chr11	83686600	83687600	-1.5334709249333731
chr11	83686700	83687700	-0.7461459123392327
chr11	83686800	83687800	-0.33622811725040896
chr11	83686900	83687900	-1.1702369020361627
chr11	83687000	83688000	-1.588203917215656
chr11	83687100	83688100	-1.1128618313793968
chr11	83687200	83688200	-1.2411770683944423
chr11	83687300	83688300	-1.5397243647420782
chr11	83687400	83688400	-1.864960221043396
chr11	83687500	83688500	-0.9094989441176764
chr11	83687600	83688600	-0.7191805353958787
chr11	83687700	83688700	-1.616644728324319
chr11	83687800	83688800	-2.8783343479060632
chr11	83687900	83688900	-2.2902426611311237
chr11	83688000	83689000	-1.9122308075411334
chr11	83688100	83689100	-2.6720463491812527
chr11	83688200	83689200	-2.0338148819578525
chr11	83688300	83689300	-2.138630782420337
chr11	83688400	83689400	-1.4342294384241376
chr11	83688500	83689500	-2.0386120081297645
chr11	83688600	83689600	-2.312815084803036
chr11	83688700	83689700	-1.913849450369132
chr11	83688800	83689800	-1.0820644923828162
chr11	83688900	83689900	-1.0056464833261824
chr11	83689000	83690000	-0.6501469386880574
chr11	83689100	83690100	0.3029766795881904
chr11	83689200	83690200	-0.08794043784889143
chr11	83690700	83691700	-1.387589139488791
chr11	83690800	83691800	-1.4186690898388228
chr11	83690900	83691900	-0.6975322750684854
chr11	83691000	83692000	-0.0712310898127837
chr11	83691100	83692100	-0.2910024692155113
chr11	83691200	83692200	-0.7597289306007128
chr11	83691300	83692300	-0.8303107320605126
chr11	83691400	83692400	-1.3415460691815226
chr11	83691500	83692500	-1.1144979958693684
chr11	83691600	83692600	-1.4726981948344078
chr11	83691700	83692700	-0.9881859667730256
chr11	83691800	83692800	-2.0096360925371384
chr11	83691900	83692900	-2.390458391701832
chr11	83692000	83693000	-3.3008502703316536
chr11	83692100	83693100	-3.194423464981392
chr11	83692200	83693200	-2.3936214522018733
chr11	83692300	83693300	-3.180037704835671
chr11	83692400	83693400	-2.7380666964032607
chr11	83692500	83693500	-2.3114542123823973
chr11	83692600	83693600	-2.0772308266722685
chr11	83692700	83693700	-2.2201398368033822
chr11	83692800	83693800	-1.682042340126535
chr11	83692900	83693900	-1.6520411356737352
chr11	83693000	83694000	-0.9217058990295165
chr11	83693100	83694100	-0.7285795081028348
chr11	83693200	83694200	-0.988338633963162
chr11	83693300	83694300	-0.0786126922762558
chr11	83693400	83694400	-0.1363637235351535
chr11	83693500	83694500	-0.8112403006754149
chr11	83693600	83694600	-1.229153455813952
chr11	83693700	83694700	-1.1034828828821113
chr11	83693800	83694800	-0.6768238699175217
chr11	83693900	83694900	-0.4481209726563752
chr11	83694000	83695000	-0.6206621242544537
chr11	83694100	83695100	-0.4040675567390337
chr11	83694200	83695200	-0.7763472871156394
chr11	83694300	83695300	-1.3478190356594957
chr11	83694400	83695400	-1.1358065412885707
chr11	83694500	83695500	-0.9503978415791572
chr11	83694600	83695600	-1.1074433556545706
chr11	83694700	83695700	-0.9542636633590038
chr11	83694800	83695800	-0.7637629858644687
chr11	83694900	83695900	-0.4496353361590621
chr11	83695000	83696000	-0.9945043462605782
chr11	83695100	83696100	-0.7730083874107143
chr11	83695200	83696200	-1.417065187665416
chr11	83695300	83696300	-0.9194188400843838
chr11	83695400	83696400	-1.2065554942161607
chr11	83695500	83696500	-1.2166733355894523
chr11	83695600	83696600	-1.18242812813623
chr11	83695700	83696700	-1.385652353902893
chr11	83695800	83696800	-2.28512156090084
chr11	83695900	83696900	-3.1022150335315835
chr11	83696000	83697000	-2.9484221167344167
chr11	83696100	83697100	-3.2645296056232547
chr11	83696200	83697200	-2.632357984802105
chr11	83696300	83697300	-3.117549482320676
chr11	83696400	83697400	-3.2449537302192013
chr11	83696500	83697500	-2.4524704547915834
chr11	83696600	83697600	-2.7002582620513187
chr11	83696700	83697700	-2.7433927954949184
chr11	83696800	83697800	-1.9649305498075536
chr11	83696900	83697900	-1.2370750013625664
chr11	83697000	83698000	-1.3428170827273096
chr11	83697100	83698100	-1.8007731189002276
chr11	83697200	83698200	-2.4351587278867672
chr11	83697300	83698300	-2.0966024568266826
chr11	83697400	83698400	-1.5846596017143502
chr11	83697500	83698500	-1.9278016363710624
chr11	83697600	83698600	-0.8263671461828572
chr11	83697700	83698700	-0.8334066210530302
chr11	83697800	83698800	-1.6408485380215168
chr11	83697900	83698900	-1.955397851490904
chr11	83698000	83699000	-1.6262970655527906
chr11	83698100	83699100	-1.057946707181237
chr11	83698200	83699200	-0.3688244877433093
chr11	83698300	83699300	-0.04553925153654076
chr11	83698400	83699400	-0.8545504228732304
chr11	83698500	83699500	-0.6459229946873699
chr11	83698600	83699600	-0.8495600331112714
chr11	83698700	83699700	-0.7646719423840121
chr11	83698800	83699800	0.2943213554651868
chr11	83698900	83699900	0.735491113682554
chr11	83699000	83700000	1.0649469272292302
chr11	83699100	83700100	0.1193522080835637
chr11	83699200	83700200	-0.4874126505834195
chr11	83699300	83700300	-1.707352725500028
chr11	83699400	83700400	-1.4580772754297018
chr11	83699500	83700500	-0.9167478465586592
chr11	83699600	83700600	-1.853494388697129
chr11	83699700	83700700	-2.0247627607274588
chr11	83699800	83700800	-1.9983817748733144
chr11	83699900	83700900	-2.2903302252290283
chr11	83700000	83701000	-2.245966649334879
chr11	83700100	83701100	-1.9475881976982257
chr11	83700200	83701200	-1.379742959622533
chr11	83700300	83701300	-1.107468789050587
chr11	83700400	83701400	-0.6135547597205355
chr11	83700500	83701500	-1.3012577759143549
chr11	83700600	83701600	-0.7627318236242262
chr11	83700700	83701700	-0.5354449746732546
chr11	83700800	83701800	-1.1225491224521165
chr11	83700900	83701900	-1.5395656059648035
chr11	83701000	83702000	-1.4821965919663806
chr11	83701100	83702100	-1.4640792999473464
chr11	83701200	83702200	-2.1311628895896324
chr11	83701300	83702300	-1.933286527136576
chr11	83701400	83702400	-2.6158716521214176
chr11	83701500	83702500	-2.1731220290938897
chr11	83701600	83702600	-1.9990827454125983
chr11	83701700	83702700	-2.164201389702656
chr11	83701800	83702800	-1.633479622882039
chr11	83701900	83702900	-1.0708056558800487
chr11	83702000	83703000	-2.262604934647581
chr11	83702100	83703100	-2.0483528003117457
chr11	83702200	83703200	-1.7999971676097426
chr11	83702300	83703300	-2.025314756824256
chr11	83702400	83703400	-1.3093623058873545
chr11	83702500	83703500	-1.3731370553175295
chr11	83702600	83703600	-1.2988619659631069
chr11	83702700	83703700	-1.5660497912779299
chr11	83702800	83703800	-2.2828363684124864
chr11	83702900	83703900	-2.594320647943256
chr11	83703000	83704000	-1.6334438783989333
chr11	83703100	83704100	-1.2114758230018474
chr11	83703200	83704200	-1.0250653834085564
chr11	83703300	83704300	-0.9468164556544436
chr11	83703400	83704400	-1.2307594309377323
chr11	83703500	83704500	-1.8016127385836544
chr11	83703600	83704600	-2.4530523241943043
chr11	83703700	83704700	-1.7380378911876433
chr11	83703800	83704800	-1.0660764097681807
chr11	83703900	83704900	-1.5953067205314666
chr11	83704000	83705000	-1.6953718833857125
chr11	83704100	83705100	-1.193092130895935
chr11	83704200	83705200	-0.7375843229055822
chr11	83704300	83705300	-1.1066996513564873
chr11	83704400	83705400	-0.6666365989570192
chr11	83704500	83705500	-0.05214484342589522
chr11	83704600	83705600	0.0456939141537005
chr11	83704700	83705700	0.2525805652544175
chr11	83704800	83705800	0.3084325334164157
chr11	83704900	83705900	1.1717537821399877
chr11	83705000	83706000	0.6331051864751442
chr11	83705100	83706100	-0.19350862164729105
chr11	83705200	83706200	-0.3533068974054311
chr11	83705800	83706800	-1.5174297150477694
chr11	83705900	83706900	-1.4095653019578227
chr11	83706000	83707000	-1.5118173517235987
chr11	83706100	83707100	-1.4133987216257289
chr11	83706200	83707200	-1.5766114783258167
chr11	83706300	83707300	-2.1114445636292145
chr11	83706400	83707400	-1.9314202566705008
chr11	83706500	83707500	-2.367241720008692
chr11	83706600	83707600	-1.8791747566947816
chr11	83706700	83707700	-2.0953422283188616
chr11	83706800	83707800	-2.3207402530254884
chr11	83706900	83707900	-2.5718359953604844
chr11	83707000	83708000	-2.226727501345754
chr11	83707100	83708100	-2.0119985124036206
chr11	83707200	83708200	-2.016522972494501
chr11	83707300	83708300	-1.1233971855430391
chr11	83707400	83708400	-1.581464445634205
chr11	83707500	83708500	-1.0605027137519667
chr11	83707600	83708600	-1.9423056817142608
chr11	83707700	83708700	-1.5598488742940444
chr11	83707800	83708800	-1.6043326733981809
chr11	83707900	83708900	-1.841351608496896
chr11	83708000	83709000	-2.0966168128174147
chr11	83708100	83709100	-3.1273364643160098
chr11	83708200	83709200	-2.956320081521184
chr11	83708300	83709300	-2.256658335641126
chr11	83708400	83709400	-1.7378531067988336
chr11	83708500	83709500	-1.7471760307895738
chr11	83708600	83709600	-0.9050412766638736
chr11	83708700	83709700	-1.0346357983182528
chr11	83708800	83709800	-1.193357749690646
chr11	83708900	83709900	-1.1585251344635623
chr11	83709000	83710000	-1.5085662076432769
chr11	83709100	83710100	-1.084393277808796
chr11	83709200	83710200	-1.0279367868132379
chr11	83709300	83710300	-1.0471913291287198
chr11	83709400	83710400	-1.8173747219901293
chr11	83709500	83710500	-1.7578583894311193
chr11	83709600	83710600	-1.7231006061987668
chr11	83709700	83710700	-2.051585921711916
chr11	83709800	83710800	-1.737068515886434
chr11	83709900	83710900	-1.41636829219464
chr11	83710000	83711000	-1.32682207971944
chr11	83710100	83711100	-1.1816923128185068
chr11	83710200	83711200	-1.62741998494837
chr11	83710300	83711300	-1.9659460112190967
chr11	83710400	83711400	-1.3833318563147199
chr11	83710500	83711500	-0.5871278844335538
chr11	83710600	83711600	-1.3453503357007153
chr11	83710700	83711700	-1.1349964260017078
chr11	83710800	83711800	-0.7622747720634286
chr11	83710900	83711900	-1.2006940528499706
chr11	83711000	83712000	-0.5683725661183235
chr11	83711100	83712100	-1.2123065792938166
chr11	83711200	83712200	-0.8446969638757956
chr11	83711300	83712300	-0.7960852707823972
chr11	83711400	83712400	-1.0803526235077938
chr11	83711500	83712500	-1.7482035396713906
chr11	83711600	83712600	-0.8718665041448018
chr11	83711700	83712700	-0.8003914013280983
chr11	83711800	83712800	-0.9408930326304816
chr11	83711900	83712900	-1.2689198617397657
chr11	83712000	83713000	-1.6991867145281745
chr11	83712100	83713100	-1.1717485308614568
chr11	83712200	83713200	-1.4855182498779467
chr11	83712300	83713300	-2.099069342124807
chr11	83712400	83713400	-1.9286064691280331
chr11	83712500	83713500	-2.7251390945435694
chr11	83712600	83713600	-2.416622866575836
chr11	83712700	83713700	-2.5157088738534483
chr11	83712800	83713800	-2.336428167755996
chr11	83712900	83713900	-1.7527083224876976
chr11	83713000	83714000	-1.6766279375699586
chr11	83713100	83714100	-1.9392743612917287
chr11	83713200	83714200	-1.3719594199242902
chr11	83713300	83714300	-0.9270921547583024
chr11	83713400	83714400	-1.5195093344303894
chr11	83713500	83714500	-0.8102834719158559
chr11	83713600	83714600	-1.208780798514142
chr11	83713700	83714700	-1.5519210466150002
chr11	83713800	83714800	-2.790565920698855
chr11	83713900	83714900	-2.6121523894075867
chr11	83714000	83715000	-2.060109478680281
chr11	83714100	83715100	-1.9591755199055647
chr11	83714200	83715200	-3.1382776196391244
chr11	83714300	83715300	-3.02677958362668
chr11	83714400	83715400	-2.5906027413884343
chr11	83714500	83715500	-2.81907452421872
chr11	83714600	83715600	-2.7656911232305283
chr11	83714700	83715700	-2.4159445999733244
chr11	83714800	83715800	-1.4535956473939116
chr11	83714900	83715900	-1.5913616224961893
chr11	83715000	83716000	-1.984807379442224
chr11	83715100	83716100	-1.7460692520697545
chr11	83715200	83716200	-1.3554869924660502
chr11	83715300	83716300	-1.2508569431122891
chr11	83715400	83716400	-1.3862874054131933
chr11	83715500	83716500	-1.3327335445290702
chr11	83715600	83716600	-1.1179325390718151
chr11	83715700	83716700	-0.9273320583098559
chr11	83715800	83716800	-1.0130490890371249
chr11	83715900	83716900	-0.6358261027571894
chr11	83716000	83717000	-0.3173591117940171
chr11	83716100	83717100	-0.3509539993418159
chr11	83716200	83717200	-0.6741815025696883
chr11	83716300	83717300	-1.4121654132505157
chr11	83716400	83717400	-1.1596913201818806
chr11	83716500	83717500	-1.0551303155338276
chr11	83716600	83717600	-1.2535307967838318
chr11	83716700	83717700	-1.6310235378883564
chr11	83716800	83717800	-0.9820104252629914
chr11	83716900	83717900	-1.3842524601435158
chr11	83717000	83718000	-1.6919366650110168
chr11	83717100	83718100	-2.0495381161083985
chr11	83717200	83718200	-1.6207640087695605
chr11	83717300	83718300	-1.599921936195896
chr11	83717400	83718400	-1.4044467518232555
chr11	83717500	83718500	-1.2139903453604604
chr11	83718600	83719600	-3.0503453078768503
chr11	83718700	83719700	-2.460896661061488
chr11	83718800	83719800	-2.386229170885244
chr11	83718900	83719900	-1.984527317122485
chr11	83719000	83720000	-2.260533138488969
chr11	83719100	83720100	-1.502332406791961
chr11	83719200	83720200	-1.0269771934565106
chr11	83720800	83721800	-1.8018139253149428
chr11	83720900	83721900	-2.4135520977147507
chr11	83721000	83722000	-2.6479081536457656
chr11	83721100	83722100	-2.1355294209790667
chr11	83721200	83722200	-1.6273184488404344
chr11	83721300	83722300	-1.8264980741073569
chr11	83721400	83722400	-1.8855909105250188
chr11	83721500	83722500	-2.5467355828763125
chr11	83721600	83722600	-2.967256365781497
chr11	83721700	83722700	-1.9980679228470275
chr11	83721800	83722800	-2.4874693135251214
chr11	83721900	83722900	-2.0008303407367274
chr11	83722000	83723000	-1.4149173485628308
chr11	83722100	83723100	-1.2411077274004627
chr11	83722200	83723200	-1.6078248893011369
chr11	83722300	83723300	-0.843510473913603
chr11	83722400	83723400	-0.7099023456154777
chr11	83722500	83723500	-0.1317281128485905
chr11	83722600	83723600	-0.1859988710123092
chr11	83722700	83723700	-0.7516132302947672
chr11	83722800	83723800	-0.07712810281591059
chr11	83722900	83723900	-0.1419283696419449
chr11	83723000	83724000	-0.12967853826321768
chr11	83723100	83724100	-0.5133240959252232
chr11	83723200	83724200	-0.5200603367320618
chr11	83723300	83724300	-0.5168697211268729
chr11	83723400	83724400	-0.6827355920407435
chr11	83723500	83724500	-0.5385580838066231
chr11	83723900	83724900	-0.15612947216137044
chr11	83724000	83725000	-0.24002149070729123
chr11	83724100	83725100	-0.5359614344075907
chr11	83724200	83725200	-0.4966851200845034
chr11	83724300	83725300	-0.6607593414954862
chr11	83724400	83725400	-0.8140564983623654
chr11	83724500	83725500	-0.9203837393665061
chr11	83724600	83725600	-0.9108963724599948
chr11	83724700	83725700	-0.17992541745979634
chr11	83724800	83725800	-0.9939952353738408
chr11	83724900	83725900	-0.7407213035714543
chr11	83725000	83726000	-0.5993016331736764
chr11	83725100	83726100	-0.6948346488277655
chr11	83725200	83726200	-0.4231733067499141
chr11	83725300	83726300	-0.0049161627657423965
chr11	83725400	83726400	0.6029283651480088
chr11	83725500	83726500	0.4077676745518283
chr11	83725600	83726600	0.12557328920060656
chr11	83725700	83726700	0.029859366990968295
chr11	83725800	83726800	1.0362355493893527
chr11	83725900	83726900	1.116572534146562
chr11	83726000	83727000	1.5150883124998469
chr11	83726100	83727100	2.0759192776572
chr11	83726200	83727200	1.5916580544380647
chr11	83726300	83727300	1.7329421009387531
chr11	83726400	83727400	0.8812078013318082
chr11	83726500	83727500	0.7607894288754561
chr11	83726600	83727600	0.4686321982116229
chr11	83726700	83727700	-0.17334311010988046
chr11	83726800	83727800	-0.2560736232340381
chr11	83726900	83727900	-0.4940424076073398
chr11	83727000	83728000	-1.69146184377952
chr11	83727100	83728100	-2.2816527934181794
chr11	83727200	83728200	-1.4518783906182229
chr11	83727300	83728300	-1.832278197983442
chr11	83727400	83728400	-2.0286315216829416
chr11	83727500	83728500	-1.4271393024990358
chr11	83727600	83728600	-1.8073183637279957
chr11	83727700	83728700	-1.0793974145203318
chr11	83727800	83728800	-1.4396259223339858
chr11	83727900	83728900	-0.8563406900227245
chr11	83728000	83729000	-0.2733817110271503
chr11	83728100	83729100	0.4156045414646079
chr11	83728200	83729200	0.38862816960864
chr11	83728300	83729300	0.5436689616670732
chr11	83728400	83729400	0.8352738881010379
chr11	83728500	83729500	0.4877278524776902
chr11	83728600	83729600	0.4713723888487517
chr11	83728700	83729700	0.4197560221234876
chr11	83728800	83729800	0.3971698430814721
chr11	83728900	83729900	-0.009383071864696335
chr11	83729000	83730000	-0.36307752770185425
chr11	83729100	83730100	-1.04973031349668
chr11	83730200	83731200	0.7097447143695964
chr11	83730300	83731300	0.2668446073053218
chr11	83730400	83731400	0.1724909363084459
chr11	83730500	83731500	-0.4031009385667499
chr11	83730600	83731600	0.13404519916707738
chr11	83730700	83731700	-0.19451765031489526
chr11	83730800	83731800	-0.8539531142571193
chr11	83730900	83731900	-1.4482905048771368
chr11	83731000	83732000	-2.148244296468443
chr11	83731100	83732100	-2.4546904921421007
chr11	83731200	83732200	-2.054766510594005
chr11	83731300	83732300	-1.5825024357750828
chr11	83731400	83732400	-1.9553961477808128
chr11	83731500	83732500	-1.3590571924893655
chr11	83731600	83732600	-0.9923160802863128
chr11	83731700	83732700	-1.3752876852503828
chr11	83731800	83732800	-0.9285841907629979
chr11	83731900	83732900	-1.0204066851396865
chr11	83732000	83733000	-0.21069115132295918
chr11	83732100	83733100	-0.07082773970270846
chr11	83732200	83733200	0.1648574232101899
chr11	83734300	83735300	-0.1218557322721941
chr11	83734400	83735400	-0.8190374201745669
chr11	83734500	83735500	-1.6602622253509411
chr11	83734600	83735600	-1.7403433151715662
chr11	83734700	83735700	-1.1097528482251453
chr11	83734800	83735800	-1.1316320925640404
chr11	83734900	83735900	-1.2798601000600551
chr11	83735000	83736000	-1.6094200228620867
chr11	83735100	83736100	-1.6986351233057382
chr11	83735200	83736200	-1.1772992183304598
chr11	83735300	83736300	-0.7148318489973411
chr11	83735400	83736400	-0.7537835443939986
chr11	83735500	83736500	-0.9454685976057652
chr11	83735600	83736600	-0.7716202119934381
chr11	83735700	83736700	-1.4102865422878594
chr11	83735800	83736800	-1.9927849283445835
chr11	83735900	83736900	-2.0383293772359843
chr11	83736000	83737000	-2.1470338150220285
chr11	83736100	83737100	-2.4752810007221653
chr11	83736200	83737200	-2.8467562736484657
chr11	83736300	83737300	-2.987336829979113
chr11	83736400	83737400	-2.606798474028305
chr11	83736500	83737500	-2.147845761129421
chr11	83736600	83737600	-2.317719267984168
chr11	83736700	83737700	-2.311681597737901
chr11	83736800	83737800	-2.107347039006926
chr11	83736900	83737900	-2.5433126698784925
chr11	83737000	83738000	-2.96649509769792
chr11	83737100	83738100	-2.3363599134986117
chr11	83737200	83738200	-2.452751118448131
chr11	83737300	83738300	-2.4325733200928306
chr11	83737400	83738400	-2.0832089366663418
chr11	83737500	83738500	-1.4726367012801107
chr11	83737600	83738600	-1.2912861589152391
chr11	83737700	83738700	-0.6662983228334377
chr11	83737800	83738800	0.03838842368211242
chr11	83737900	83738900	0.4752979570414232
chr11	83738000	83739000	0.9505592615632206
chr11	83738100	83739100	0.6792756865098828
chr11	83738200	83739200	0.2641140614116957
chr11	83738300	83739300	0.19809358836723195
chr11	83738400	83739400	-0.04813328527890482
chr11	83738500	83739500	-0.9058133057433472
chr11	83738600	83739600	-1.0484210099264928
chr11	83738700	83739700	-1.5517889954644335
chr11	83738800	83739800	-1.5161516715029641
chr11	83738900	83739900	-1.0359508284323156
chr11	83739000	83740000	-0.7887080271092037
chr11	83739100	83740100	-1.0348110942159408
chr11	83739200	83740200	-0.8766614852808796
chr11	83739300	83740300	-0.6884350202012162
chr11	83739400	83740400	-0.7302165252810688
chr11	83739500	83740500	-1.0805552840378172
chr11	83739600	83740600	-0.8317046597625488
chr11	83739700	83740700	-1.2302024648035743
chr11	83739800	83740800	-0.9634800201103328
chr11	83739900	83740900	-1.2300544853855335
chr11	83740000	83741000	-1.917331379109814
chr11	83740100	83741100	-1.6305711806584189
chr11	83740200	83741200	-1.241097564854065
chr11	83740300	83741300	-1.2847444336825868
chr11	83740400	83741400	-1.6894147954686909
chr11	83740500	83741500	-0.9448491672181748
chr11	83740600	83741600	-1.4222044632259032
chr11	83740700	83741700	-0.44134243438970666
chr11	83740800	83741800	-0.7769313207602552
chr11	83740900	83741900	-0.7952402679205276
chr11	83741000	83742000	-0.1716643825203219
chr11	83741100	83742100	-0.13373517794297934
chr11	83741200	83742200	-0.7126171832895207
chr11	83741300	83742300	-0.4432493010664976
chr11	83741400	83742400	-1.1248425088694551
chr11	83741500	83742500	-1.1604321893952907
chr11	83741600	83742600	-0.7849365525013037
chr11	83741700	83742700	-1.4417746733398815
chr11	83741800	83742800	-2.3808852002829712
chr11	83741900	83742900	-2.7854941796132184
chr11	83742000	83743000	-2.713407037589483
chr11	83742100	83743100	-3.4303440099435223
chr11	83742200	83743200	-3.141557253405619
chr11	83742300	83743300	-3.5319238341852217
chr11	83742400	83743400	-3.352905259162452
chr11	83743500	83744500	0.3530464465864535
chr11	83743600	83744600	0.4224007402356378
chr11	83743700	83744700	0.2772041654321016
chr11	83743800	83744800	0.6237734049853864
chr11	83743900	83744900	1.6646898189845698
chr11	83744000	83745000	1.8719604028346244
chr11	83744100	83745100	0.8716284007517019
chr11	83744200	83745200	0.3744129066165234
chr11	83744300	83745300	0.009552672641776479
chr11	83744400	83745400	-0.4457258619263085
chr11	83744500	83745500	-0.4232292695408491
chr11	83744600	83745600	-0.9137345169178199
chr11	83744700	83745700	-1.4024400009308708
chr11	83744800	83745800	-1.981149599438336
chr11	83744900	83745900	-2.5885346062714616
chr11	83745000	83746000	-3.169186811044596
chr11	83745100	83746100	-3.30628214582443
chr11	83745200	83746200	-3.1717564808038663
chr11	83745300	83746300	-3.2088439385275094
chr11	83745400	83746400	-2.7352576287655443
chr11	83745500	83746500	-3.401949096248713
chr11	83745600	83746600	-3.5861042718934857
chr11	83745700	83746700	-3.472559062182902
chr11	83745800	83746800	-3.1213254190052777
chr11	83745900	83746900	-2.780868594275027
chr11	83746000	83747000	-2.058805736453081
chr11	83746100	83747100	-2.0263429531317882
chr11	83746200	83747200	-2.1427224881474785
chr11	83746300	83747300	-1.56908923912568
chr11	83746400	83747400	-1.1601013736993455
chr11	83746500	83747500	-0.1536830561283453
chr11	83746600	83747600	1.0765698038245357
chr11	83746700	83747700	2.010197625237598
chr11	83746800	83747800	1.4415487108261
chr11	83746900	83747900	1.6720810649387776
chr11	83747000	83748000	1.0985520958727284
chr11	83747100	83748100	1.7165942965827885
chr11	83747200	83748200	1.726640133689669
chr11	83747300	83748300	1.0472043992440612
chr11	83747400	83748400	-0.16966444512040335
chr11	83747500	83748500	-0.6584472453196369
chr11	83747600	83748600	-1.4461646299073727
chr11	83747700	83748700	-2.1195684166659454
chr11	83747800	83748800	-2.4577846644515984
chr11	83747900	83748900	-3.3306504912730537
chr11	83748000	83749000	-3.30263309352401
chr11	83748100	83749100	-3.3346853259087164
chr11	83748200	83749200	-3.588468477814495
chr11	83748300	83749300	-3.9462121235827374
chr11	83748400	83749400	-3.551174451179677
chr11	83748500	83749500	-3.4453987335304035
chr11	83748600	83749600	-3.1836936176771964
chr11	83748700	83749700	-3.421821303278779
chr11	83748800	83749800	-2.80303995990131
chr11	83748900	83749900	-2.179684572785458
chr11	83749000	83750000	-2.3188253031355357
chr11	83749100	83750100	-2.240084799294599
chr11	83749200	83750200	-1.5227907168496553
chr11	83749300	83750300	-0.7970501842560866
chr11	83749400	83750400	-0.6362105451928937
chr11	83749500	83750500	-0.6550360195795285
chr11	83749600	83750600	-1.1924202389790748
chr11	83749700	83750700	-1.0387025773583365
chr11	83749800	83750800	-1.5136301443905689
chr11	83749900	83750900	-2.124413543404689
chr11	83750000	83751000	-2.5300561941776825
chr11	83750100	83751100	-2.4968037397387466
chr11	83750200	83751200	-2.7892477311745734
chr11	83750300	83751300	-2.683062489490136
chr11	83750400	83751400	-3.38042979182972
chr11	83750500	83751500	-3.6725924893086535
chr11	83750600	83751600	-3.3874847586371906
chr11	83750700	83751700	-3.0883588494474705
chr11	83750800	83751800	-2.861633597493719
chr11	83750900	83751900	-2.7803628847299127
chr11	83751000	83752000	-2.0722653357496146
chr11	83751100	83752100	-1.5864694564295432
chr11	83751200	83752200	-1.3705594989198822
chr11	83751300	83752300	-1.2040274572357164
chr11	83751400	83752400	-0.4982008830118889
chr11	83751500	83752500	-0.3272835828152512
chr11	83751600	83752600	-0.12340709901020425
chr11	83751700	83752700	-0.12476723015611553
chr11	83751800	83752800	-0.664714694961422
chr11	83751900	83752900	-0.4334131317816309
chr11	83752000	83753000	-0.6903032206662117
chr11	83752100	83753100	-0.8738132764825255
chr11	83752200	83753200	-1.1177702517854362
chr11	83752300	83753300	-1.660953806874919
chr11	83752400	83753400	-1.7368408329475418
chr11	83752500	83753500	-1.4202568852422082
chr11	83752600	83753600	-1.5287059677169337
chr11	83752700	83753700	-1.4125949310473642
chr11	83752800	83753800	0.07947849216471321
chr11	83752900	83753900	0.33000278260254984
chr11	83753800	83754800	-0.2812301233363887
chr11	83753900	83754900	-0.9134801223192892
chr11	83754000	83755000	-0.1569989401922235
chr11	83754100	83755100	0.6059702059877488
chr11	83754200	83755200	0.481970973410317
chr11	83754300	83755300	0.6086593686841789
chr11	83754400	83755400	0.9239874946120772
chr11	83754500	83755500	0.4168890843587815
chr11	83754600	83755600	1.1337710254522844
chr11	83754700	83755700	1.8824364531057545
chr11	83754800	83755800	1.9674423970221728
chr11	83754900	83755900	2.179481733417598
chr11	83755000	83756000	1.6784237889715532
chr11	83755100	83756100	1.1814454646054495
chr11	83755200	83756200	0.9585561251778266
chr11	83755300	83756300	0.6951365949350433
chr11	83755400	83756400	0.038320883954169285
chr11	83755500	83756500	0.21132224838302466
chr11	83755600	83756600	-0.08382003578641617
chr11	83755700	83756700	-0.18855021308771708
chr11	83755800	83756800	-0.6552579583834666
chr11	83755900	83756900	-0.7229615676793828
chr11	83756000	83757000	-0.9021695011610454
chr11	83756100	83757100	-1.2008881581005877
chr11	83756200	83757200	-0.7865250446961548
chr11	83756300	83757300	-0.8418503757510643
chr11	83756400	83757400	-1.6376770282530886
chr11	83756500	83757500	-0.9965537137637672
chr11	83756600	83757600	-1.3212317475273343
chr11	83756700	83757700	-1.2373615732302716
chr11	83756800	83757800	-1.7347466973537522
chr11	83756900	83757900	-2.063860450110978
chr11	83757000	83758000	-1.8373676321662151
chr11	83757100	83758100	-1.7316477807365398
chr11	83757200	83758200	-1.6110530033704549
chr11	83757300	83758300	-1.217791334999097
chr11	83757400	83758400	-0.2629957257493074
chr11	83757500	83758500	-0.4359497077147492
chr11	83757600	83758600	-0.6104264414255487
chr11	83757700	83758700	-1.2328239197383346
chr11	83757800	83758800	-0.8113695481712057
chr11	83757900	83758900	-0.6358285452616971
chr11	83758000	83759000	-0.8269474925079054
chr11	83758100	83759100	-1.192712618493621
chr11	83758200	83759200	-1.4731944243040869
chr11	83758300	83759300	-1.6726339372021517
chr11	83758400	83759400	-1.3305508363226421
chr11	83758500	83759500	-1.631285635502921
chr11	83758600	83759600	-1.898939306722816
chr11	83758700	83759700	-1.4903006450032632
chr11	83758800	83759800	-1.5561861864896702
chr11	83758900	83759900	-1.6545453363186358
chr11	83759000	83760000	-1.6881400466056797
chr11	83759100	83760100	-0.9861975449128116
chr11	83759200	83760200	-1.0133742482717991
chr11	83759300	83760300	-0.8594034350739324
chr11	83759400	83760400	-1.3268952283829214
chr11	83759500	83760500	-1.005995145843766
chr11	83759600	83760600	-0.8569631298479647
chr11	83759700	83760700	-0.9425293779156008
chr11	83759800	83760800	-0.4436259383223337
chr11	83759900	83760900	-0.5337050747202196
chr11	83760000	83761000	-0.012137862041860606
chr11	83760100	83761100	-0.6735058602508344
chr11	83760200	83761200	-1.0957165014085803
chr11	83760300	83761300	-1.2506455155358818
chr11	83760400	83761400	-0.8916642544226756
chr11	83760500	83761500	-1.7249122464883666
chr11	83760600	83761600	-1.0598716398720331
chr11	83760700	83761700	-1.8434211990683955
chr11	83760800	83761800	-2.253497475784541
chr11	83760900	83761900	-2.368637375221684
chr11	83761000	83762000	-2.840434659754976
chr11	83761100	83762100	-2.305727130694236
chr11	83761200	83762200	-1.718897762068708
chr11	83761300	83762300	-1.5394856211486327
chr11	83761400	83762400	-2.0526921300682788
chr11	83761500	83762500	-1.1575027015282613
chr11	83761600	83762600	-1.7877627479252054
chr11	83761700	83762700	-0.3876498902104272
chr11	83761800	83762800	-0.05955413951513865
chr11	83761900	83762900	0.7463778529553634
chr11	83762000	83763000	0.8807437007730078
chr11	83762100	83763100	-0.2117188242201305
chr11	83762200	83763200	-0.6293270180156414
chr11	83762300	83763300	-0.5209992782436109
chr11	83762400	83763400	-0.03144677046262615
chr11	83762500	83763500	-0.2419250706392779
chr11	83762600	83763600	-0.833093602872739
chr11	83762700	83763700	-1.213997026600579
chr11	83762800	83763800	-1.1722460364320844
chr11	83762900	83763900	-1.7485066830835436
chr11	83763000	83764000	-1.7252569580178723
chr11	83763100	83764100	-0.3970925281524543
chr11	83763200	83764200	0.015707809005924483
chr11	83763300	83764300	-0.5954546098001274
chr11	83763400	83764400	-0.9483732894514572
chr11	83763500	83764500	-1.0586124207720995
chr11	83763600	83764600	-0.3826519192359579
chr11	83763700	83764700	-1.4271366163100991
chr11	83763800	83764800	-1.6497901979974314
chr11	83763900	83764900	-1.091707954265053
chr11	83764000	83765000	-1.4386264444934742
chr11	83764100	83765100	-1.6394340018545168
chr11	83764200	83765200	-1.4576173776096435
chr11	83764300	83765300	-0.7039034759862334
chr11	83764400	83765400	-1.0971625342554097
chr11	83764500	83765500	-0.9884021331788032
chr11	83764600	83765600	-0.4199882569717677
chr11	83764700	83765700	0.4908477479813945
chr11	83764800	83765800	0.336109195507396
chr11	83764900	83765900	-0.7183794304769586
chr11	83765000	83766000	-0.4281478043074687
chr11	83765100	83766100	-0.7963956823174885
chr11	83765200	83766200	-0.9169146174387692
chr11	83765300	83766300	-1.4152049380208382
chr11	83766400	83767400	0.9116865142652968
chr11	83766500	83767500	1.2058625618857648
chr11	83766600	83767600	0.9393921522593572
chr11	83766700	83767700	0.8256848399495732
chr11	83766800	83767800	0.7670588986952438
chr11	83766900	83767900	1.0018994691841918
chr11	83767000	83768000	0.21983408108500088
chr11	83767100	83768100	-0.085869009119895
chr11	83767200	83768200	-0.17923429977945152
chr11	83767300	83768300	-0.36723007809649305
chr11	83767400	83768400	-0.17458934703876866
chr11	83767500	83768500	-0.5191962838425664
chr11	83767600	83768600	-1.1409996393285446
chr11	83767700	83768700	-1.4040090572528097
chr11	83767800	83768800	-1.9328020962441792
chr11	83767900	83768900	-2.8420868890695608
chr11	83768000	83769000	-2.583720006061225
chr11	83768100	83769100	-2.8442149221949635
chr11	83768200	83769200	-3.265520532911012
chr11	83768300	83769300	-3.1799831814573194
chr11	83768400	83769400	-3.554968646296788
chr11	83768500	83769500	-3.382597131007997
chr11	83768600	83769600	-2.9484784937183184
chr11	83768700	83769700	-2.223426443779004
chr11	83768800	83769800	-1.6814416832437462
chr11	83769100	83770100	-0.8015766200650253
chr11	83770300	83771300	-0.16218755097183318
chr11	83770400	83771400	-0.7188866318412365
chr11	83770500	83771500	-0.7120268704707742
chr11	83770600	83771600	-2.301464196368503
chr11	83770700	83771700	-2.883580240432436
chr11	83770800	83771800	-2.327842697183812
chr11	83770900	83771900	-2.2314099537916623
chr11	83771000	83772000	-2.5867240326208543
chr11	83771100	83772100	-3.4436537913415664
chr11	83771200	83772200	-3.5981789413683964
chr11	83771300	83772300	-3.0731154933417963
chr11	83771400	83772400	-2.590154137918944
chr11	83771500	83772500	-2.1447709462859152
chr11	83771600	83772600	-0.4861638244670248
chr11	83771700	83772700	-0.11160551864176532
chr11	83771800	83772800	-1.4730515896474372
chr11	83771900	83772900	-0.8063930839922195
chr11	83772000	83773000	-1.923519135167813
chr11	83772100	83773100	-1.4716409021356145
chr11	83772200	83773200	-0.8669255108465723
chr11	83772300	83773300	-0.38446571798828577
chr11	83772400	83773400	-0.2813834053765508
chr11	83772500	83773500	-1.1244544456617431
chr11	83772600	83773600	-1.6225534152313912
chr11	83772700	83773700	-1.72467545248328
chr11	83772800	83773800	-1.2289628016150338
chr11	83772900	83773900	-1.2011596653385477
chr11	83773000	83774000	-0.3720299438319739
chr11	83773100	83774100	-0.6603959222100739
chr11	83773200	83774200	-0.6998853420850618
chr11	83773300	83774300	-1.0806854024594912
chr11	83773400	83774400	-1.3612270131679725
chr11	83773500	83774500	-1.0554171710303315
chr11	83773600	83774600	-0.9290970391708574
chr11	83773700	83774700	-1.6419811652615954
chr11	83773800	83774800	-1.0689061722052298
chr11	83773900	83774900	-0.949256008960372
chr11	83774000	83775000	-0.8796628010557391
chr11	83774100	83775100	-0.33321863542039265
chr11	83774200	83775200	-0.2288798038572952
chr11	83774300	83775300	-0.280706471549243
chr11	83774400	83775400	-0.055737705316146746
chr11	83774500	83775500	-1.1451895229252318
chr11	83774600	83775600	-2.0983622203160524
chr11	83774700	83775700	-1.4242426377430912
chr11	83774800	83775800	-1.5221123493254487
chr11	83774900	83775900	-2.883757963405392
chr11	83775000	83776000	-3.5754343011198797
chr11	83775100	83776100	-4.1724370306623575
chr11	83775200	83776200	-4.538991551879687
chr11	83775300	83776300	-4.401570549155808
chr11	83775400	83776400	-4.408337583762017
chr11	83775500	83776500	-2.87965716069492
chr11	83775600	83776600	-2.15374698515837
chr11	83775700	83776700	-2.2596181408484224
chr11	83775800	83776800	-2.467874635999088
chr11	83775900	83776900	-1.4644885452201428
chr11	83776000	83777000	-0.7003865714125693
chr11	83776100	83777100	-0.025677469441051332
chr11	83776200	83777200	-0.16833252539688182
chr11	83776300	83777300	-0.2492258038465023
chr11	83776400	83777400	-0.2407307698907857
chr11	83776500	83777500	-0.9135143275549124
chr11	83777800	83778800	-0.5238479091270546
chr11	83777900	83778900	-0.6616314484916092
chr11	83778000	83779000	-0.4569373343076324
chr11	83778100	83779100	-1.3963576219334055
chr11	83778200	83779200	-0.6626831164513161
chr11	83778300	83779300	-0.9170465830219752
chr11	83778400	83779400	-1.0695658331553886
chr11	83778500	83779500	-1.5843262321615827
chr11	83778600	83779600	-1.3198458689261547
chr11	83778700	83779700	-0.9183459252143376
chr11	83778800	83779800	-1.102286997874249
chr11	83778900	83779900	-1.2834944186641204
chr11	83779000	83780000	-0.9841937579378809
chr11	83779100	83780100	-0.1516669128136357
chr11	83779200	83780200	-0.917110542908602
chr11	83779300	83780300	-0.8883648763930221
chr11	83779400	83780400	-0.8036647831352743
chr11	83779500	83780500	-0.9597871076179166
chr11	83779600	83780600	-1.1444069719586798
chr11	83779700	83780700	-0.8186096355722036
chr11	83779800	83780800	-0.6469532138765892
chr11	83779900	83780900	-0.6408841470980446
chr11	83780000	83781000	-1.6792449110959684
chr11	83780100	83781100	-2.304412279798168
chr11	83780200	83781200	-2.1686644017572294
chr11	83780300	83781300	-2.0896057362754177
chr11	83780400	83781400	-1.827777469789296
chr11	83780500	83781500	-1.4484431773183537
chr11	83780600	83781600	-1.2740239354623242
chr11	83780700	83781700	-1.7187203329277545
chr11	83780800	83781800	-1.556709458404519
chr11	83780900	83781900	-0.6622298404303077
chr11	83781000	83782000	-0.3298520721050051
chr11	83781100	83782100	0.02457962536960481
chr11	83781200	83782200	-0.1101099401521705
chr11	83781300	83782300	0.3954404648989284
chr11	83781400	83782400	0.21604980349067154
chr11	83781500	83782500	-0.6695343993118903
chr11	83781600	83782600	-0.4295953616836479
chr11	83781700	83782700	-0.40389082648368535
chr11	83781800	83782800	-0.9543588742881932
chr11	83781900	83782900	-1.956147240410847
chr11	83782000	83783000	-2.8039297843068534
chr11	83782100	83783100	-3.0720442418923684
chr11	83782200	83783200	-3.025462063428946
chr11	83782300	83783300	-3.6303672731765606
chr11	83782400	83783400	-3.7412715726520607
chr11	83782500	83783500	-2.8213589992377037
chr11	83782600	83783600	-2.973784301598584
chr11	83782700	83783700	-3.4917891586328182
chr11	83782800	83783800	-3.0867639285643693
chr11	83782900	83783900	-2.8856279071037307
chr11	83783000	83784000	-1.8056971832613986
chr11	83783100	83784100	-1.690369991319314
chr11	83783200	83784200	-1.8234395222957107
chr11	83783300	83784300	-1.0791251068774663
chr11	83783400	83784400	-1.3487253391915714
chr11	83783500	83784500	-1.8472870706744284
chr11	83783600	83784600	-2.0625883896165758
chr11	83783700	83784700	-1.7112552778469663
chr11	83783800	83784800	-2.6070306534676515
chr11	83783900	83784900	-3.086137122787851
chr11	83784000	83785000	-3.609015337339224
chr11	83784100	83785100	-2.7342739359315704
chr11	83784200	83785200	-1.6170609798621247
chr11	83784300	83785300	-1.6787853597033902
chr11	83784400	83785400	-0.9658901663244812
chr11	83784500	83785500	-0.3901932577529626
chr11	83784600	83785600	-0.3640861561858787
chr11	83784700	83785700	-0.4071399187313463
chr11	83784800	83785800	0.89849406323417
chr11	83784900	83785900	1.4494532471934278
chr11	83785000	83786000	1.8814674825106157
chr11	83785100	83786100	1.4620831225362911
chr11	83785200	83786200	0.6681783075912343
chr11	83785300	83786300	0.08541454913192649
chr11	83785400	83786400	-0.8476184505684671
chr11	83785500	83786500	-1.005439360412569
chr11	83785600	83786600	-0.7179100435093225
chr11	83785700	83786700	-0.6365080886068969
chr11	83785800	83786800	-0.4564638181626499
chr11	83785900	83786900	0.12499063988084187
chr11	83786000	83787000	-0.05157077787373699
chr11	83786100	83787100	-0.02316847691142577
chr11	83786200	83787200	0.03382248452013722
chr11	83786300	83787300	0.3891917938938035
chr11	83787400	83788400	-0.1389545217237066
chr11	83787500	83788500	-0.341903254548859
chr11	83787600	83788600	-0.3644551418362884
chr11	83787700	83788700	-0.1889010769859527
chr11	83787800	83788800	-0.4601463835933562
chr11	83787900	83788900	-0.11619840855415706
chr11	83788000	83789000	-0.14711221443787564
chr11	83788100	83789100	-0.6323991181600799
chr11	83788200	83789200	-0.6010497533220065
chr11	83788300	83789300	-0.9161960924161302
chr11	83789400	83790400	-0.5224835491763231
chr11	83789500	83790500	-1.1038725718254312
chr11	83789600	83790600	-1.041903225028731
chr11	83789700	83790700	-1.0049592926106683
chr11	83789800	83790800	-0.8125012898512107
chr11	83789900	83790900	-0.7852291701674832
chr11	83790000	83791000	-0.3056777378777288
chr11	83790100	83791100	-0.2955683928593602
chr11	83790200	83791200	0.1598798710245665
chr11	83790300	83791300	0.3711463797969979
chr11	83790400	83791400	0.5433494686025372
chr11	83790500	83791500	0.5785440860927883
chr11	83791700	83792700	-1.3941141429127175
chr11	83791800	83792800	-0.7458170846118208
chr11	83791900	83792900	-1.437745046684327
chr11	83792000	83793000	-2.35497488954389
chr11	83792100	83793100	-2.14156348572964
chr11	83792200	83793200	-1.9754647841666744
chr11	83792300	83793300	-2.1595603097212064
chr11	83792400	83793400	-1.9521383224447904
chr11	83792500	83793500	-1.5460299288841588
chr11	83792600	83793600	-1.7321476443701112
chr11	83792700	83793700	-1.5629979368069444
chr11	83792800	83793800	-2.6778827112861583
chr11	83792900	83793900	-2.380295277914529
chr11	83793000	83794000	-2.0199355802986476
chr11	83793100	83794100	-1.8875261973275503
chr11	83793200	83794200	-1.874662018650246
chr11	83793300	83794300	-1.7132725098131358
chr11	83793400	83794400	-1.7030007975213517
chr11	83794500	83795500	-0.7594545214723063
chr11	83794600	83795600	-0.7357555182000515
chr11	83794700	83795700	-1.3602563988102905
chr11	83794800	83795800	-1.2765374746069456
chr11	83794900	83795900	-1.7756068449658389
chr11	83795000	83796000	-2.0254153641925474
chr11	83795100	83796100	-2.098656715481792
chr11	83795200	83796200	-2.5416870608146542
chr11	83795300	83796300	-2.1618905973147697
chr11	83795400	83796400	-2.1708565963614617
chr11	83795500	83796500	-2.432271900366729
chr11	83795600	83796600	-2.4803422215673296
chr11	83795700	83796700	-1.6494001137647116
chr11	83795800	83796800	-0.6710820173537694
chr11	83795900	83796900	-0.2037050764409631
chr11	83796000	83797000	0.1098955599060799
chr11	83796100	83797100	0.7408777658009589
chr11	83796200	83797200	0.20988850000839035
chr11	83796300	83797300	0.09618516207432302
chr11	83796400	83797400	0.6963507517899082
chr11	83796500	83797500	0.8918544312896259
chr11	83796600	83797600	1.06458137376805
chr11	83796700	83797700	0.5658003688878989
chr11	83796800	83797800	0.3465316033805677
chr11	83796900	83797900	0.029517881006312426
chr11	83797000	83798000	0.2641756495818732
chr11	83797100	83798100	-0.0648358293826324
chr11	83797200	83798200	0.04244533751011456
chr11	83797300	83798300	-0.07634990402331038
chr11	83797400	83798400	-1.482874540443393
chr11	83797500	83798500	-1.2909466134483414
chr11	83797600	83798600	-1.5931633903669975
chr11	83797700	83798700	-0.7097294528388314
chr11	83797800	83798800	-1.2795386068272818
chr11	83797900	83798900	-0.8823189343752994
chr11	83798000	83799000	-0.9418758711802769
chr11	83798100	83799100	-1.0482438982644628
chr11	83798200	83799200	-0.9546333549621092
chr11	83798300	83799300	-1.1609488306347684
chr11	83798400	83799400	0.4399810273469387
chr11	83798500	83799500	0.06464340320390295
chr11	83798600	83799600	0.2889098418221447
chr11	83798700	83799700	-0.3922592563970273
chr11	83798800	83799800	-0.09254134550098234
chr11	83798900	83799900	-0.16533767196100468
chr11	83799000	83800000	-0.24951441416267728
chr11	83799100	83800100	-0.4514032867890493
chr11	83799200	83800200	-0.9551482804833421
chr11	83799300	83800300	-1.328708664999125
chr11	83799400	83800400	-1.6911773030336643
chr11	83799500	83800500	-1.8047964024227927
chr11	83799600	83800600	-2.0209476068819705
chr11	83799700	83800700	-2.099431513093672
chr11	83799800	83800800	-2.0596071293955296
chr11	83799900	83800900	-2.4555709833586223
chr11	83800000	83801000	-2.166650465638566
chr11	83800100	83801100	-2.152763477982973
chr11	83800200	83801200	-1.6775490332728011
chr11	83800300	83801300	-0.6186612795868083
chr11	83800400	83801400	-1.0135049562991387
chr11	83800500	83801500	-1.526588628593312
chr11	83800600	83801600	-0.5836462675426529
chr11	83800700	83801700	-0.9884960157714852
chr11	83800800	83801800	-1.4382415611608206
chr11	83800900	83801900	-1.1300856329006002
chr11	83801000	83802000	-1.6535417328879483
chr11	83801100	83802100	-1.5130138193870195
chr11	83801200	83802200	-1.0646874490463438
chr11	83801300	83802300	-1.7082564437864174
chr11	83801400	83802400	-1.8602837334318607
chr11	83801500	83802500	-1.0221853132923058
chr11	83801600	83802600	-2.506974194823855
chr11	83801700	83802700	-2.045257169806705
chr11	83801800	83802800	-1.704079593131667
chr11	83801900	83802900	-1.6614209208129869
chr11	83802000	83803000	-1.2163334399394394
chr11	83802100	83803100	-1.8151684923485192
chr11	83802200	83803200	-2.5067291265497973
chr11	83802300	83803300	-2.4191485443598326
chr11	83802400	83803400	-1.9698232075413642
chr11	83802500	83803500	-2.7980440075625834
chr11	83802600	83803600	-1.3325465617484786
chr11	83802700	83803700	-0.8765014760254614
chr11	83802800	83803800	-0.9442115677336216
chr11	83802900	83803900	-0.7369995362321008
chr11	83803000	83804000	-1.6211179260797814
chr11	83803100	83804100	-1.025492928760862
chr11	83803200	83804200	-0.9671839014028558
chr11	83803300	83804300	-0.7634027948511073
chr11	83803400	83804400	-1.0768568992870555
chr11	83803500	83804500	-2.092072925931378
chr11	83803600	83804600	-2.6307349366773267
chr11	83803700	83804700	-2.9598121311106773
chr11	83803800	83804800	-2.6561903914063607
chr11	83803900	83804900	-2.2951745321458565
chr11	83804000	83805000	-1.7623559969728004
chr11	83804100	83805100	-2.0358694705488363
chr11	83804200	83805200	-2.1502634044169016
chr11	83804300	83805300	-2.2155618579261627
chr11	83804400	83805400	-1.9989707614020824
chr11	83804500	83805500	-1.0049647535366777
chr11	83804600	83805600	-1.4544853613436288
chr11	83804700	83805700	-1.1935964753837212
chr11	83804800	83805800	-1.1251635371344404
chr11	83804900	83805900	-2.0873169428606824
chr11	83805000	83806000	-1.727977731860638
chr11	83805100	83806100	-1.1353406728691178
chr11	83805200	83806200	-0.10396785395043116
chr11	83805300	83806300	0.028694693604759125
chr11	83805400	83806400	-0.531374530398777
chr11	83805500	83806500	-0.23300864113983275
chr11	83805600	83806600	0.13343475071522454
chr11	83805700	83806700	-0.372857613144825
chr11	83805800	83806800	-0.5405455002699827
chr11	83805900	83806900	-0.0904251698312267
chr11	83806000	83807000	0.053581696259029234
chr11	83806100	83807100	-0.6708726918462079
chr11	83806200	83807200	-0.6095508898352012
chr11	83806300	83807300	-0.5887126114784893
chr11	83806400	83807400	-0.00874138992728163
chr11	83806500	83807500	-0.010017724238937384
chr11	83806600	83807600	0.14413267606906208
chr11	83806700	83807700	0.10648607764100128
chr11	83806800	83807800	0.2293673414327267
chr11	83806900	83807900	-0.7233672864765283
chr11	83807000	83808000	-1.0078019346136147
chr11	83807100	83808100	-0.14498081397563128
chr11	83807200	83808200	-1.2270070563796842
chr11	83807300	83808300	-1.5988938398024113
chr11	83807400	83808400	-0.9356359908868952
chr11	83807500	83808500	-0.4961849561481012
chr11	83807600	83808600	-0.8433791198898672
chr11	83807700	83808700	-1.325163230079928
chr11	83807800	83808800	-1.1276732494182349
chr11	83807900	83808900	-0.7233545398514554
chr11	83808000	83809000	-0.461303077083465
chr11	83808100	83809100	-0.6703871234166778
chr11	83808200	83809200	-0.2432392997225019
chr11	83808300	83809300	0.1760759919279017
chr11	83808400	83809400	-0.8301733189334279
chr11	83808500	83809500	-1.3340753462802255
chr11	83808600	83809600	-0.9257036259248276
chr11	83808700	83809700	0.023670229956364718
chr11	83808800	83809800	-0.5243935646850936
chr11	83808900	83809900	-0.3979470773590955
chr11	83809000	83810000	-0.3336374581433596
chr11	83809100	83810100	-0.3312295822958622
chr11	83809200	83810200	-0.6492297063480242
chr11	83809300	83810300	-0.9476786538821498
chr11	83809400	83810400	-0.33015376686726194
chr11	83809500	83810500	-0.577434154533313
chr11	83809600	83810600	-0.7316135558901453
chr11	83809700	83810700	-0.6311286084843758
chr11	83809800	83810800	-0.23495298961012184
chr11	83809900	83810900	-0.6459742996224246
chr11	83810000	83811000	-1.1364506881368437
chr11	83810100	83811100	-1.2561518436891699
chr11	83810200	83811200	-0.939795747493152
chr11	83810300	83811300	-1.1099895444855967
chr11	83810400	83811400	-1.6882357062677895
chr11	83810500	83811500	-2.0744187473742604
chr11	83810600	83811600	-2.9705055629323924
chr11	83810700	83811700	-3.1562474432789647
chr11	83810800	83811800	-3.2849284325508834
chr11	83810900	83811900	-2.7395640713664084
chr11	83811000	83812000	-2.3061297738553455
chr11	83811100	83812100	-2.2973202349548707
chr11	83811200	83812200	-2.2757389721846315
chr11	83811300	83812300	-2.0602791349212004
chr11	83811400	83812400	-2.3741912285736686
chr11	83811500	83812500	-0.9821114837073274
chr11	83811600	83812600	-0.7328764274745408
chr11	83811700	83812700	-1.015211907444169
chr11	83811800	83812800	-0.8723457471812568
chr11	83811900	83812900	-1.0031133153457203
chr11	83812000	83813000	-1.104442250562127
chr11	83812100	83813100	-1.0831365902830592
chr11	83812200	83813200	-1.5136975672044135
chr11	83812300	83813300	-0.8924319478519268
chr11	83812400	83813400	-0.1486068092441484
chr11	83812500	83813500	-0.9945578020409781
chr11	83812600	83813600	-0.5445030305335674
chr11	83812700	83813700	-0.4042435208176125
chr11	83812800	83813800	-0.6123552755396094
chr11	83812900	83813900	0.13862229832770356
chr11	83813000	83814000	-0.6057727682704784
chr11	83813100	83814100	-0.7211771732296876
chr11	83813200	83814200	-1.0323694391370577
chr11	83813300	83814300	-1.7914148473499458
chr11	83813400	83814400	-1.9068607908715176
chr11	83813500	83814500	-2.0421447873457597
chr11	83813600	83814600	-2.323402018999575
chr11	83813700	83814700	-2.4617763032137305
chr11	83813800	83814800	-2.613219434425361
chr11	83813900	83814900	-2.6093290857457547
chr11	83814000	83815000	-2.0004671958341382
chr11	83814100	83815100	-1.702723237870012
chr11	83814200	83815200	-1.023759876297134
chr11	83814300	83815300	-0.7749844934804111
chr11	83814400	83815400	-0.6489396084675925
chr11	83814500	83815500	-0.3346570965169789
chr11	83814600	83815600	0.2899371488658569
chr11	83814700	83815700	0.3692222585383097
chr11	83814800	83815800	0.31444959779774445
chr11	83814900	83815900	-0.7603082017093945
chr11	83815000	83816000	-0.5065241796425612
chr11	83815100	83816100	-0.6695478684480651
chr11	83815200	83816200	-1.5660618531964086
chr11	83815300	83816300	-1.711669851116458
chr11	83815400	83816400	-1.6243330007790395
chr11	83815500	83816500	-1.6503018601608603
chr11	83815600	83816600	-1.8443570755798817
chr11	83815700	83816700	-1.950755625431006
chr11	83815800	83816800	-1.5930654872344092
chr11	83815900	83816900	-1.026647102594061
chr11	83816000	83817000	-1.184676451041567
chr11	83816100	83817100	-1.4237387495649674
chr11	83816200	83817200	-0.758869382487784
chr11	83816300	83817300	-1.0218833362661397
chr11	83816400	83817400	-1.0112749219783148
chr11	83816500	83817500	-1.0205852863141192
chr11	83816600	83817600	-1.872694016474764
chr11	83816700	83817700	-1.849094401177548
chr11	83816800	83817800	-1.5430001101623865
chr11	83816900	83817900	-1.5858273748852965
chr11	83817000	83818000	-1.6218895214058444
chr11	83817100	83818100	-1.8873401255701119
chr11	83817200	83818200	-1.2634950111667052
chr11	83817300	83818300	-0.8685600573156719
chr11	83817400	83818400	-0.8335585085361581
chr11	83817500	83818500	-1.0597654547237627
chr11	83817600	83818600	-0.4044944921833612
chr11	83817700	83818700	-0.23759785532796684
chr11	83817800	83818800	-0.2730954359866751
chr11	83817900	83818900	-0.4034808857770511
chr11	83818000	83819000	-0.6479568781834054
chr11	83818100	83819100	-0.77369367900783
chr11	83818200	83819200	-1.0267460870039544
chr11	83818300	83819300	-0.8910794371577276
chr11	83818400	83819400	-0.9197443510209234
chr11	83819600	83820600	-1.0616018921393675
chr11	83819700	83820700	-1.5074917775954353
chr11	83819800	83820800	-1.7147043500436183
chr11	83819900	83820900	-0.9638089786498746
chr11	83820000	83821000	-0.2608029748087205
chr11	83820100	83821100	-0.2170259252937284
chr11	83820200	83821200	-0.3626687249389322
chr11	83820300	83821300	-0.5970998077426459
chr11	83820400	83821400	-0.9913835933511519
chr11	83820500	83821500	-1.7091706385998724
chr11	83820600	83821600	-1.8462599394844488
chr11	83820700	83821700	-1.2200575956512687
chr11	83820800	83821800	-0.9482796241496022
chr11	83820900	83821900	-0.9905197513580256
chr11	83821000	83822000	-0.9842230636516645
chr11	83821100	83822100	-1.1916504693284176
chr11	83821200	83822200	-0.6711319709531938
chr11	83821300	83822300	-0.584406915867
chr11	83821400	83822400	-0.1739651369754212
chr11	83821500	83822500	0.5124380804670934
chr11	83821600	83822600	0.28374194566151845
chr11	83821700	83822700	-0.33876862047791484
chr11	83821800	83822800	-1.4262184387364936
chr11	83821900	83822900	-0.5996128241346981
chr11	83822000	83823000	-1.1736670036980263
chr11	83822100	83823100	-1.1671693501004181
chr11	83822200	83823200	-1.3226112083374881
chr11	83822300	83823300	-1.5681944550986238
chr11	83822400	83823400	-1.93268447627949
chr11	83822500	83823500	-2.277429203482877
chr11	83822600	83823600	-2.0590961089888427
chr11	83822700	83823700	-1.8295968082158751
chr11	83822800	83823800	-0.975864923473724
chr11	83822900	83823900	-1.5965397094894758
chr11	83823000	83824000	-1.0818251364587863
chr11	83823100	83824100	-0.5531651707600878
chr11	83823200	83824200	-1.2391397402590083
chr11	83823300	83824300	-1.6472502458906104
chr11	83823400	83824400	-1.9729726290872929
chr11	83823500	83824500	-1.5472481833631075
chr11	83823600	83824600	-1.3779029737635635
chr11	83823700	83824700	-1.452084631661611
chr11	83823800	83824800	-1.2898798519560162
chr11	83823900	83824900	-1.6163371612450486
chr11	83824000	83825000	-1.6716338646887796
chr11	83824100	83825100	-1.3259352267082476
chr11	83825500	83826500	1.407128123242965
chr11	83825600	83826600	1.3573377197931031
chr11	83825700	83826700	0.7665721000014865
chr11	83825800	83826800	0.4678516658055991
chr11	83825900	83826900	-0.031948930173268136
chr11	83826000	83827000	0.09203894312721111
chr11	83826100	83827100	-0.056173193325895925
chr11	83826200	83827200	-0.7715963403710604
chr11	83826300	83827300	-1.9328155301722472
chr11	83826400	83827400	-1.9636498253470664
chr11	83826500	83827500	-3.121949737255308
chr11	83826600	83827600	-2.9777645493332785
chr11	83826700	83827700	-2.6005069972238606
chr11	83826800	83827800	-2.5835606830261115
chr11	83826900	83827900	-2.518403080073964
chr11	83827000	83828000	-2.2088746849005023
chr11	83827100	83828100	-2.5098097631153355
chr11	83827200	83828200	-2.1369255715970983
chr11	83827300	83828300	-1.3738642795165448
chr11	83827400	83828400	-1.5534124976785069
chr11	83827500	83828500	-0.4728486310365368
chr11	83827600	83828600	-0.9427007164487744
chr11	83827700	83828700	-1.7184124082453256
chr11	83827800	83828800	-2.294336484206521
chr11	83827900	83828900	-2.1419526259957946
chr11	83828000	83829000	-2.085560864511846
chr11	83828100	83829100	-1.455731746238234
chr11	83828200	83829200	-1.6089368012611767
chr11	83828300	83829300	-1.4416114845157344
chr11	83828400	83829400	-1.1327563200260322
chr11	83828500	83829500	-1.2703827150349458
chr11	83828600	83829600	-0.6567058196689497
chr11	83828700	83829700	-0.2025851544388413
chr11	83828800	83829800	0.7113945519362325
chr11	83829000	83830000	-0.35543939591407553
chr11	83829100	83830100	-0.29139098644516465
chr11	83829200	83830200	-0.21920213804887576
chr11	83829300	83830300	-0.9499259581927794
chr11	83829400	83830400	-1.293675609052175
chr11	83829500	83830500	-1.6335191452851994
chr11	83829600	83830600	-2.018794383285058
chr11	83829700	83830700	-2.1426994421629133
chr11	83829800	83830800	-2.5093235102657987
chr11	83829900	83830900	-2.9782300972366538
chr11	83830000	83831000	-2.108976349336244
chr11	83830100	83831100	-2.7947071238211096
chr11	83830200	83831200	-3.133640670701668
chr11	83830300	83831300	-2.4762472625818046
chr11	83830400	83831400	-1.901272686199473
chr11	83830500	83831500	-1.7229543772401168
chr11	83830600	83831600	-1.989385646462556
chr11	83830700	83831700	-1.7378888735811042
chr11	83830800	83831800	-1.5396255817205724
chr11	83830900	83831900	-2.062782909876794
chr11	83831000	83832000	-1.945793452610857
chr11	83831100	83832100	-1.4809454565524018
chr11	83831200	83832200	-1.082697516691484
chr11	83831300	83832300	-1.0857650190895127
chr11	83831400	83832400	-1.4180962528594838
chr11	83831500	83832500	-1.3800841770829382
chr11	83831600	83832600	-1.1377679667544869
chr11	83831700	83832700	-0.8440100347487711
chr11	83831800	83832800	-0.659415622285321
chr11	83831900	83832900	0.4501818057744349
chr11	83832000	83833000	0.035241414759920243
chr11	83832100	83833100	-0.2879034516128044
chr11	83832200	83833200	-0.3333174491111736
chr11	83832300	83833300	-0.6126985745594747
chr11	83832400	83833400	-0.9307516418743308
chr11	83832500	83833500	-0.6985908480088437
chr11	83832600	83833600	-0.9120799966058082
chr11	83832700	83833700	-0.2120597192829477
chr11	83832800	83833800	0.0015981762846428008
chr11	83832900	83833900	-0.7969728589267874
chr11	83833000	83834000	-0.8961973926022322
chr11	83833100	83834100	-1.0340151463189589
chr11	83833200	83834200	-0.7783584754386841
chr11	83833300	83834300	-0.6761196212001456
chr11	83833400	83834400	-0.3955913284974805
chr11	83833500	83834500	-0.30169051649096856
chr11	83833600	83834600	-0.2359709891997993
chr11	83833700	83834700	-1.4922333581094187
chr11	83833800	83834800	-1.898047309852925
chr11	83833900	83834900	-1.5059142742617957
chr11	83834000	83835000	-1.6106812844137208
chr11	83834100	83835100	-1.0647467840655531
chr11	83834200	83835200	-1.7135759295440391
chr11	83834300	83835300	-1.913146751878196
chr11	83834400	83835400	-0.9858869624852826
chr11	83834500	83835500	-0.7691155688996058
chr11	83834600	83835600	-0.19772960411318288
chr11	83834700	83835700	0.04001358375751348
chr11	83834800	83835800	0.01046659231640192
chr11	83834900	83835900	-0.5347983301043581
chr11	83835000	83836000	-0.580863763202092
chr11	83835100	83836100	-0.12716314763668565
chr11	83835200	83836200	-0.2062359291140086
chr11	83835300	83836300	0.3876779275839877
chr11	83835400	83836400	-0.8274283808414629
chr11	83835500	83836500	-1.2111411254235391
chr11	83835600	83836600	-1.6228978651838777
chr11	83835700	83836700	-1.6108683505202817
chr11	83835800	83836800	-1.1399652407567884
chr11	83835900	83836900	-0.5624468398471999
chr11	83836000	83837000	-0.04871609922600437
chr11	83836100	83837100	-0.09520670804997608
chr11	83836200	83837200	0.6025559701904505
chr11	83836300	83837300	0.02809976558068208
chr11	83836400	83837400	0.12157389118660385
chr11	83836500	83837500	0.32763034426348353
chr11	83836600	83837600	0.3967010135967331
chr11	83836700	83837700	0.5193728874661516
chr11	83837800	83838800	-2.5607187846622432
chr11	83837900	83838900	-3.0146383935422745
chr11	83838000	83839000	-2.7979482072293695
chr11	83838100	83839100	-2.5347464332766805
chr11	83838200	83839200	-2.288814161052982
chr11	83838300	83839300	-3.3114288196270496
chr11	83838400	83839400	-3.0017371883993182
chr11	83838500	83839500	-3.3521178513772907
chr11	83838600	83839600	-2.6133041816470626
chr11	83838700	83839700	-2.2734703970646204
chr11	83838800	83839800	-1.8944212661023925
chr11	83838900	83839900	-0.8871440460857231
chr11	83839000	83840000	-0.685960901706594
chr11	83839100	83840100	-0.30110033687476595
chr11	83839200	83840200	-0.1376126421724597
chr11	83839300	83840300	0.6560118328039762
chr11	83839400	83840400	0.3744977376544293
chr11	83839500	83840500	0.35380109328856485
chr11	83839600	83840600	0.018156283084536283
chr11	83839700	83840700	0.0719015648941111
chr11	83839800	83840800	-0.17838887216902294
chr11	83839900	83840900	-0.31956928703670995
chr11	83840000	83841000	-0.17153687085276603
chr11	83840100	83841100	-0.8574828784456371
chr11	83840200	83841200	-0.8246630689719195
chr11	83840300	83841300	-0.4515007121838437
chr11	83840400	83841400	-0.3769356940704741
chr11	83840500	83841500	-0.2397754338472446
chr11	83840600	83841600	0.3517664054361752
chr11	83840700	83841700	0.3496785348202048
chr11	83840800	83841800	0.3652227227139493
chr11	83840900	83841900	0.14536286265113946
chr11	83841000	83842000	0.04150011571027624
chr11	83841100	83842100	0.38335540081835495
chr11	83841200	83842200	0.055769998695513634
chr11	83842900	83843900	-2.1083205129190943
chr11	83843000	83844000	-1.6908415700368369
chr11	83843100	83844100	-1.8549192938877848
chr11	83843200	83844200	-1.8043724696331127
chr11	83843300	83844300	-1.4681008242369424
chr11	83843400	83844400	-0.4825842051029447
chr11	83844600	83845600	-1.5664394593852713
chr11	83844700	83845700	-1.8205378117853164
chr11	83844800	83845800	-1.6289799440536246
chr11	83844900	83845900	-2.304758370218646
chr11	83845000	83846000	-1.929508948644362
chr11	83845100	83846100	-2.0990962550423657
chr11	83845200	83846200	-2.192581983038666
chr11	83845300	83846300	-1.5516005195386886
chr11	83845400	83846400	-2.4255237506465943
chr11	83845500	83846500	-2.348244829112268
chr11	83845600	83846600	-2.432235161421577
chr11	83845700	83846700	-2.3496109399815563
chr11	83845800	83846800	-3.2710847686886595
chr11	83845900	83846900	-2.9134326151040315
chr11	83847000	83848000	-0.18674392710157112
chr11	83847100	83848100	0.17323194832587793
chr11	83847200	83848200	0.7130764771677502
chr11	83847300	83848300	-0.3122703729588893
chr11	83847400	83848400	-0.5305712301481899
chr11	83847500	83848500	-0.9996970727089964
chr11	83847600	83848600	-1.6525528413190829
chr11	83847700	83848700	-1.8311342020173995
chr11	83847800	83848800	-1.818013004771997
chr11	83847900	83848900	-1.9505415231829384
chr11	83848000	83849000	-1.9079828161094015
chr11	83848100	83849100	-2.171776376435645
chr11	83848200	83849200	-2.422972566262985
chr11	83848300	83849300	-1.4907522314536577
chr11	83848400	83849400	-1.559101046095748
chr11	83848500	83849500	-1.5861940668806889
chr11	83848600	83849600	-1.884428983663564
chr11	83848700	83849700	-2.0350662068319316
chr11	83848800	83849800	-2.45375264684939
chr11	83848900	83849900	-2.6536166869774256
chr11	83849000	83850000	-2.890900564414963
chr11	83849100	83850100	-2.6502508623750813
chr11	83849200	83850200	-1.8507682323906
chr11	83849300	83850300	-1.4281778487222003
chr11	83849400	83850400	-1.809974274803012
chr11	83849500	83850500	-1.1382314091132435
chr11	83849600	83850600	-0.8190122209698976
chr11	83849700	83850700	-0.7066182777875009
chr11	83849800	83850800	-0.4767030809516421
chr11	83849900	83850900	-0.8768387194514642
chr11	83850000	83851000	-1.1488708899510591
chr11	83850100	83851100	-1.1394475807344688
chr11	83850200	83851200	-2.106178679326265
chr11	83850300	83851300	-2.960651257445348
chr11	83850400	83851400	-2.5222520927995435
chr11	83851700	83852700	-0.6421990852717803
chr11	83851800	83852800	-1.1090396741821933
chr11	83851900	83852900	-1.280680367870776
chr11	83852000	83853000	-1.5792600135074424
chr11	83852100	83853100	-1.1860521921202896
chr11	83852200	83853200	-1.1298472485630937
chr11	83852300	83853300	-1.0738900126468474
chr11	83852400	83853400	-1.1418886130233576
chr11	83852500	83853500	-1.3089698639602003
chr11	83852600	83853600	-1.4794748598550491
chr11	83852700	83853700	-1.4500958296656707
chr11	83852800	83853800	-1.1310311275697411
chr11	83852900	83853900	-1.3096088503529897
chr11	83853000	83854000	-1.040578396936329
chr11	83853100	83854100	-0.8231633177424914
chr11	83853200	83854200	-0.5275288629577497
chr11	83853300	83854300	-0.3436346866409508
chr11	83853400	83854400	-0.7500421588495467
chr11	83853500	83854500	-0.6251375496589003
chr11	83853600	83854600	-0.29849999464285737
chr11	83853700	83854700	-0.08116195007011069
chr11	83853800	83854800	-0.15186065029729906
chr11	83853900	83854900	0.008188276746423721
chr11	83854000	83855000	0.013616197371495652
chr11	83854100	83855100	-0.15630978662563713
chr11	83854200	83855200	-0.6261636670889721
chr11	83854300	83855300	-0.692881694235364
chr11	83854400	83855400	-0.6210578948597442
chr11	83854500	83855500	-0.6635949413044234
chr11	83854600	83855600	-1.2004903759796135
chr11	83854700	83855700	-1.293578971688426
chr11	83854800	83855800	-0.970496667548808
chr11	83854900	83855900	-1.4361018953070617
chr11	83855000	83856000	-1.7521671872184776
chr11	83855100	83856100	-1.3957711538846789
chr11	83855200	83856200	-0.9321146694536776
chr11	83855300	83856300	-1.2313274215344825
chr11	83855400	83856400	-0.6656366820033148
chr11	83855500	83856500	-0.7289752852887276
chr11	83855600	83856600	-0.9667202307329376
chr11	83855700	83856700	-0.9342798565455518
chr11	83855800	83856800	-1.3899136227576645
chr11	83855900	83856900	-1.385540246128653
chr11	83856000	83857000	-1.3289616473746182
chr11	83856100	83857100	-1.7400615958450427
chr11	83856200	83857200	-2.7353272315984567
chr11	83856300	83857300	-2.71894292547665
chr11	83856400	83857400	-3.245927483819567
chr11	83856500	83857500	-3.233299814927667
chr11	83856600	83857600	-3.104924245215746
chr11	83856700	83857700	-2.9512201273039107
chr11	83856800	83857800	-3.003812053506476
chr11	83856900	83857900	-2.4876354515634045
chr11	83857000	83858000	-2.569929719702075
chr11	83857100	83858100	-2.753481533701896
chr11	83857200	83858200	-2.5101005182535645
chr11	83857300	83858300	-2.5731062069954787
chr11	83857400	83858400	-2.3730195962938194
chr11	83857500	83858500	-2.3478902695395316
chr11	83857600	83858600	-2.35930229676589
chr11	83857700	83858700	-2.336034202881544
chr11	83857800	83858800	-1.7551788771535182
chr11	83857900	83858900	-2.094586309849306
chr11	83858000	83859000	-1.4609816235063973
chr11	83858100	83859100	-0.8794001508708307
chr11	83858200	83859200	-0.9388295032291268
chr11	83858300	83859300	-1.2115430292824552
chr11	83858400	83859400	-1.136853341365782
chr11	83858500	83859500	-1.4600233713217816
chr11	83858600	83859600	-1.4367463406239658
chr11	83858700	83859700	-1.5448989409831837
chr11	83858800	83859800	-2.3716459664194534
chr11	83858900	83859900	-2.5360532938864773
chr11	83859000	83860000	-2.867464793530462
chr11	83859100	83860100	-3.0403666321774216
chr11	83859200	83860200	-2.966095496506957
chr11	83859300	83860300	-2.924214595239685
chr11	83859400	83860400	-3.4550304970536287
chr11	83859500	83860500	-3.4850047069370675
chr11	83859600	83860600	-3.412911758011301
chr11	83859700	83860700	-3.4699669700193203
chr11	83859800	83860800	-2.969714145734326
chr11	83859900	83860900	-3.3184432466544487
chr11	83860000	83861000	-3.593620757801189
chr11	83860100	83861100	-3.6590700376055314
chr11	83860200	83861200	-3.384262178524483
chr11	83860300	83861300	-3.652114729397487
chr11	83860400	83861400	-3.6023112498266303
chr11	83860500	83861500	-2.819337310249073
chr11	83860600	83861600	-2.8413511985722346
chr11	83860700	83861700	-2.629510240712918
chr11	83860800	83861800	-2.2874202631307323
chr11	83860900	83861900	-1.8215839298991985
chr11	83861000	83862000	-2.0182254082146946
chr11	83861100	83862100	-1.9649433836706487
chr11	83861200	83862200	-2.1496307282117115
chr11	83861300	83862300	-1.9589187248855644
chr11	83861400	83862400	-1.3920645408884535
chr11	83861500	83862500	-2.306451838578062
chr11	83861600	83862600	-2.22045954378652
chr11	83861700	83862700	-2.5347873406446166
chr11	83861800	83862800	-2.6520512695514045
chr11	83861900	83862900	-2.479957241587744
chr11	83862000	83863000	-2.092816786388329
chr11	83862100	83863100	-2.2727550109109664
chr11	83862200	83863200	-2.3025295033998168
chr11	83862300	83863300	-1.8582048755919127
chr11	83862400	83863400	-2.088169041907592
chr11	83862500	83863500	-1.210402083482598
chr11	83862600	83863600	-1.1653814228969788
chr11	83862700	83863700	-1.5518851792164323
chr11	83862800	83863800	-2.1432907301129083
chr11	83862900	83863900	-2.354891003150676
chr11	83863000	83864000	-3.333359659276001
chr11	83863100	83864100	-3.2361928935057245
chr11	83863200	83864200	-3.264894005651852
chr11	83863300	83864300	-3.275770273448747
chr11	83863400	83864400	-3.2368249081565734
chr11	83863500	83864500	-3.631922341649416
chr11	83863600	83864600	-3.776137130011583
chr11	83863700	83864700	-3.014264872573128
chr11	83863800	83864800	-2.184394078040248
chr11	83863900	83864900	-2.3523236394885174
chr11	83864000	83865000	-0.27212502495390023
chr11	83864100	83865100	-0.6208446777486103
chr11	83864200	83865200	-0.2890556744006834
chr11	83864300	83865300	-0.11192810234373582
chr11	83864400	83865400	-0.7343799414231243
chr11	83864500	83865500	-0.6335753617959052
chr11	83864600	83865600	-0.5967465287582535
chr11	83864700	83865700	-0.12897470082596174
chr11	83864800	83865800	-0.506813206767691
chr11	83864900	83865900	-0.20650255702277928
chr11	83865000	83866000	-0.37026625099334526
chr11	83865100	83866100	-0.6860452510213786
chr11	83865200	83866200	-1.6432390403695625
chr11	83865300	83866300	-1.51410168422963
chr11	83865400	83866400	-1.0795615328181671
chr11	83865500	83866500	-1.2112497082904747
chr11	83865600	83866600	-1.3386459975198892
chr11	83865700	83866700	-2.5008211667067752
chr11	83865800	83866800	-2.7319677485261984
chr11	83865900	83866900	-2.5929933103274045
chr11	83866000	83867000	-2.5867022246237386
chr11	83866100	83867100	-2.35958950118865
chr11	83866200	83867200	-2.3091342400511388
chr11	83866300	83867300	-2.856595614470503
chr11	83866400	83867400	-2.9912980041701465
chr11	83866500	83867500	-3.0372347121253096
chr11	83866600	83867600	-3.0853288204987908
chr11	83866700	83867700	-2.657270399297574
chr11	83866800	83867800	-1.741222642479188
chr11	83866900	83867900	-2.1000458094740178
chr11	83867000	83868000	-2.3299735455106605
chr11	83867100	83868100	-2.160228629492981
chr11	83867200	83868200	-2.2448312258926224
chr11	83867300	83868300	-1.918288776715501
chr11	83867400	83868400	-1.9434344336557936
chr11	83867500	83868500	-1.5511969890445825
chr11	83867600	83868600	-1.0481527586230177
chr11	83867700	83868700	-1.1106723091652553
chr11	83867800	83868800	-1.6295620173780896
chr11	83867900	83868900	-1.6887028972634228
chr11	83868000	83869000	-1.2683662914823446
chr11	83868100	83869100	-1.3224418561954592
chr11	83868200	83869200	-0.7179005951684814
chr11	83868300	83869300	-1.3733044377813242
chr11	83868400	83869400	-1.5819900018481583
chr11	83868500	83869500	-2.1276446731459484
chr11	83868600	83869600	-2.5348719740075087
chr11	83868700	83869700	-1.8555725489389203
chr11	83868800	83869800	-1.2532148106082772
chr11	83868900	83869900	-0.7189940592024779
chr11	83869000	83870000	-0.8927856804099051
chr11	83869100	83870100	-0.8725406029181871
chr11	83869200	83870200	-0.8543315305801844
chr11	83869300	83870300	-0.5049383042036697
chr11	83869400	83870400	-0.2110284032593247
chr11	83869500	83870500	-0.09819085457202784
chr11	83869600	83870600	0.10389373686525973
chr11	83869700	83870700	-1.3039241890236786
chr11	83869800	83870800	-2.0628544538202997
chr11	83869900	83870900	-1.9271039178664373
chr11	83870000	83871000	-1.9732544848051714
chr11	83870100	83871100	-2.0041023198154093
chr11	83870200	83871200	-1.5424191547489947
chr11	83870300	83871300	-1.2052092260981233
chr11	83870400	83871400	-0.610924963837842
chr11	83870500	83871500	-0.7657728028880432
chr11	83870600	83871600	-1.071738159453853
chr11	83870700	83871700	-0.11482741559983928
chr11	83870800	83871800	0.2756319545037199
chr11	83870900	83871900	0.22347308557897969
chr11	83871000	83872000	0.19411187944024788
chr11	83871100	83872100	0.061346140177075036
chr11	83871200	83872200	-0.1457041394609189
chr11	83871300	83872300	0.10534527375035277
chr11	83871400	83872400	-0.6528747498509567
chr11	83871500	83872500	-0.5978382907381699
chr11	83871600	83872600	-0.9213527588906671
chr11	83871700	83872700	-1.347406283951476
chr11	83871800	83872800	-1.138996687700294
chr11	83871900	83872900	-1.6080383042334985
chr11	83872000	83873000	-1.8737923547802837
chr11	83872100	83873100	-2.344788972001917
chr11	83872200	83873200	-3.002009687967874
chr11	83872300	83873300	-3.953087474769175
chr11	83872400	83873400	-3.5909535647282813
chr11	83872500	83873500	-3.8405165033236335
chr11	83872600	83873600	-3.6045649695133193
chr11	83872700	83873700	-3.348857005935129
chr11	83872800	83873800	-3.376452622682926
chr11	83872900	83873900	-3.1441196226752015
chr11	83873000	83874000	-3.6393067109054313
chr11	83873100	83874100	-3.5986931780696474
chr11	83873200	83874200	-2.95850050269279
chr11	83873300	83874300	-1.766777930313614
chr11	83874300	83875300	-1.4217284762469746
chr11	83874400	83875400	-1.8566845734515816
chr11	83874500	83875500	-3.3815380379246003
chr11	83874600	83875600	-3.892555263082902
chr11	83874700	83875700	-4.6203150344245305
chr11	83874800	83875800	-4.54961196710805
chr11	83874900	83875900	-4.682096513147525
chr11	83875000	83876000	-4.921009805259951
chr11	83875100	83876100	-4.496409763000589
chr11	83875200	83876200	-4.806945488939319
chr11	83875300	83876300	-4.047638875079234
chr11	83875400	83876400	-4.095680472015489
chr11	83875500	83876500	-3.155440261264824
chr11	83875600	83876600	-2.5318460092468453
chr11	83875700	83876700	-1.613170364887265
chr11	83875800	83876800	-2.2204813300877864
chr11	83875900	83876900	-2.3445098337790324
chr11	83876000	83877000	-1.7716351256445377
chr11	83876100	83877100	-2.0326405880094867
chr11	83876200	83877200	-1.9390541799512881
chr11	83876300	83877300	-2.5928718421367285
chr11	83876400	83877400	-2.0190111863013414
chr11	83876500	83877500	-1.5582232321103289
chr11	83876600	83877600	-2.1298293691299377
chr11	83876700	83877700	-2.5097615658177155
chr11	83876800	83877800	-2.357612510130887
chr11	83876900	83877900	-2.845816445846814
chr11	83877000	83878000	-2.619236565015532
chr11	83877100	83878100	-2.2211542002342792
chr11	83877200	83878200	-2.522867275319984
chr11	83877300	83878300	-2.4739785933127294
chr11	83877400	83878400	-2.9975804545815
chr11	83877500	83878500	-3.4653565448565287
chr11	83877600	83878600	-2.671509250590648
chr11	83877700	83878700	-2.6065084211284764
chr11	83877800	83878800	-2.2752963404363657
chr11	83877900	83878900	-1.598741520776855
chr11	83878000	83879000	-2.061509163101014
chr11	83878100	83879100	-2.3077117967187752
chr11	83878200	83879200	-2.7119590933647983
chr11	83878300	83879300	-3.1531552679700705
chr11	83878400	83879400	-2.848191037612355
chr11	83878500	83879500	-2.6838628340740858
chr11	83878600	83879600	-3.4667799808053577
chr11	83878700	83879700	-3.2869198095280385
chr11	83878800	83879800	-3.4984666267500573
chr11	83878900	83879900	-3.447078425707764
chr11	83879000	83880000	-3.497782841290528
chr11	83879100	83880100	-3.6513283107542227
chr11	83879200	83880200	-3.6605226132955737
chr11	83879300	83880300	-3.5385680322432704
chr11	83879400	83880400	-4.918029666083497
chr11	83879500	83880500	-5.2400329491709785
chr11	83879600	83880600	-5.482230526965016
chr11	83879700	83880700	-5.126983785077212
chr11	83879800	83880800	-5.464862866354536
chr11	83879900	83880900	-5.413938012168937
chr11	83880000	83881000	-5.997881618689108
chr11	83880100	83881100	-6.052690001207945
chr11	83880200	83881200	-5.486716739743471
chr11	83880300	83881300	-5.6394955814982985
chr11	83880400	83881400	-4.980557020040581
chr11	83880500	83881500	-4.579400502293245
chr11	83880600	83881600	-4.550626855298066
chr11	83880700	83881700	-4.734633239904063
chr11	83880800	83881800	-5.483678568283887
chr11	83880900	83881900	-6.216129145250528
chr11	83881000	83882000	-6.372011410612701
chr11	83881100	83882100	-6.3049382152623545
chr11	83881200	83882200	-6.120007986584104
chr11	83881300	83882300	-5.856644169300061
chr11	83881400	83882400	-5.957261226180417
chr11	83881500	83882500	-6.573625268308621
chr11	83881600	83882600	-6.908961591384367
chr11	83881700	83882700	-7.786463822427176
chr11	83881800	83882800	-7.303987215099041
chr11	83881900	83882900	-7.2957789604558085
chr11	83882000	83883000	-5.992957759437047
chr11	83882100	83883100	-6.341517715896777
chr11	83882200	83883200	-7.017755351694088
chr11	83882300	83883300	-7.4612599982056915
chr11	83882400	83883400	-6.923401759543814
chr11	83882500	83883500	-6.569895731388044
chr11	83882600	83883600	-5.96985481400868
chr11	83882700	83883700	-5.304181012767018
chr11	83882800	83883800	-5.072412310724798
chr11	83882900	83883900	-4.493208066558644
chr11	83883000	83884000	-5.0873947906259716
chr11	83883100	83884100	-4.052882959131042
chr11	83883200	83884200	-3.212032502094409
chr11	83883300	83884300	-1.829412908037672
chr11	83883400	83884400	-1.7079556328076564
chr11	83883900	83884900	-3.3533633395588653
chr11	83884000	83885000	-3.302987236482739
chr11	83884100	83885100	-3.3251636825658664
chr11	83884200	83885200	-3.6681860328938685
chr11	83884300	83885300	-3.922869793349523
chr11	83884400	83885400	-4.285945157543086
chr11	83884500	83885500	-5.239817113738091
chr11	83884600	83885600	-5.4797462326539135
chr11	83884700	83885700	-4.099020637150455
chr11	83884800	83885800	-4.29566730547792
chr11	83884900	83885900	-4.111512075768183
chr11	83885000	83886000	-3.756650695989237
chr11	83885100	83886100	-3.748218333935665
chr11	83885200	83886200	-3.9661022976878297
chr11	83885300	83886300	-4.555586360649378
chr11	83885400	83886400	-4.374957915726329
chr11	83885500	83886500	-3.8957939225820293
chr11	83885600	83886600	-4.12073644334082
chr11	83885700	83886700	-3.9465180212759807
chr11	83885800	83886800	-3.7463402443490663
chr11	83885900	83886900	-3.747056003357712
chr11	83886000	83887000	-4.906424931722986
chr11	83886100	83887100	-5.337225995817271
chr11	83886200	83887200	-6.1012462444940265
chr11	83886300	83887300	-5.712370407052936
chr11	83886400	83887400	-5.988534764813534
chr11	83886500	83887500	-5.667907405044903
chr11	83886600	83887600	-4.691296656273604
chr11	83886700	83887700	-4.768422428046823
chr11	83886800	83887800	-4.6477589569285325
chr11	83886900	83887900	-4.673552176052704
chr11	83887800	83888800	-3.4866983558372926
chr11	83887900	83888900	-2.86501630870872
chr11	83888000	83889000	-3.4415802107096423
chr11	83888100	83889100	-3.729109310074252
chr11	83888200	83889200	-5.112898967804113
chr11	83888300	83889300	-4.994523137191178
chr11	83888400	83889400	-5.0187362159033
chr11	83888500	83889500	-5.1673270523649935
chr11	83888600	83889600	-5.671703084124959
chr11	83888700	83889700	-6.4025969911395135
chr11	83888800	83889800	-6.385742416783037
chr11	83888900	83889900	-6.855513069845653
chr11	83889000	83890000	-6.291700411853816
chr11	83889100	83890100	-6.182394489855051
chr11	83889200	83890200	-5.3135337866355234
chr11	83889300	83890300	-6.4006988984654525
chr11	83889400	83890400	-6.294685725294213
chr11	83889500	83890500	-6.716036967530508
chr11	83889800	83890800	-4.534532211453277
chr11	83890000	83891000	-5.062047979860087
chr11	83890100	83891100	-5.928742389347995
chr11	83890200	83891200	-5.574791214321243
chr11	83890300	83891300	-4.555895739622514
chr11	83890400	83891400	-4.755734605433882
chr11	83890500	83891500	-4.07620447907256
chr11	83890600	83891600	-4.228906390869163
chr11	83890700	83891700	-3.6466111593313935
chr11	83890800	83891800	-4.025488487964855
chr11	83890900	83891900	-4.165007027701996
chr11	83891000	83892000	-3.565733060242813
chr11	83891100	83892100	-2.8290517952265133
chr11	83891200	83892200	-2.48074176918576
chr11	83891300	83892300	-1.9541987687115308
chr11	83891400	83892400	-0.9788090683169688
chr11	83891500	83892500	-0.9688903576522536
chr11	83891600	83892600	-0.3870908591945755
chr11	83891700	83892700	-0.1980495621620668
chr11	83891800	83892800	-0.2426563950017105
chr11	83891900	83892900	0.12279441341587533
chr11	83892000	83893000	0.06795579402587483
chr11	83892100	83893100	0.002567461514883858
chr11	83892200	83893200	-0.001216973387010052
chr11	83892300	83893300	-0.4011580331985551
chr11	83892400	83893400	-1.2704595245889836
chr11	83892500	83893500	-1.13710350305994
chr11	83892600	83893600	-1.4311205612883238
chr11	83892700	83893700	-1.4530905771066107
chr11	83892800	83893800	-1.4078469491835044
chr11	83892900	83893900	-1.8921018634566689
chr11	83893000	83894000	-2.1134463067339273
chr11	83893100	83894100	-2.079726217523304
chr11	83893200	83894200	-2.1998004890493434
chr11	83893300	83894300	-2.3739585262403797
chr11	83893400	83894400	-1.4878800537043848
chr11	83893500	83894500	-2.252972430300287
chr11	83893600	83894600	-1.9759884835221515
chr11	83893700	83894700	-1.7008478958091486
chr11	83893800	83894800	-1.4164427413207934
chr11	83893900	83894900	-0.9577776734451084
chr11	83894000	83895000	-1.0485241945104757
chr11	83894100	83895100	-1.2033919828066837
chr11	83895200	83896200	-0.5038953924757427
chr11	83895300	83896300	-0.7341004941004741
chr11	83895400	83896400	-1.0180546987804389
chr11	83895500	83896500	-0.6479024895377524
chr11	83895600	83896600	-1.3367775119846803
chr11	83895700	83896700	-0.6870000474595647
chr11	83896400	83897400	-1.1920812544422077
chr11	83896500	83897500	-1.5127098890655424
chr11	83896600	83897600	-1.5851075472943974
chr11	83896700	83897700	-1.7401712935142633
chr11	83896800	83897800	-1.3958228077061
chr11	83896900	83897900	-1.7640005847235174
chr11	83897000	83898000	-1.9933612349022511
chr11	83897100	83898100	-2.3997353462983586
chr11	83897200	83898200	-2.7342381000443408
chr11	83897300	83898300	-1.8878633658513315
chr11	83897400	83898400	-1.8314208467825888
chr11	83897500	83898500	-1.9256499317013591
chr11	83897600	83898600	-2.4290368086029464
chr11	83897700	83898700	-2.46994843864036
chr11	83897800	83898800	-2.386085115622058
chr11	83897900	83898900	-2.2430644300569766
chr11	83898000	83899000	-2.054643883497054
chr11	83898100	83899100	-2.331690982911733
chr11	83898200	83899200	-2.147483469620981
chr11	83898300	83899300	-2.696068065617895
chr11	83898400	83899400	-2.8613343165947014
chr11	83898500	83899500	-2.9990573338912454
chr11	83898600	83899600	-2.6690933945422377
chr11	83898700	83899700	-2.2872459359084343
chr11	83898800	83899800	-2.853583049076623
chr11	83898900	83899900	-2.6829393879375383
chr11	83899000	83900000	-3.0575543061780133
chr11	83899100	83900100	-2.911970909482417
chr11	83899200	83900200	-2.5737059663749178
chr11	83899300	83900300	-3.293473232719931
chr11	83899400	83900400	-3.1348103610719287
chr11	83899500	83900500	-2.383704021824652
chr11	83899600	83900600	-1.7619947091615409
chr11	83899700	83900700	-1.705032467805005
chr11	83899800	83900800	-1.157823423322136
chr11	83899900	83900900	-1.0020900810257083
chr11	83900000	83901000	-0.5656688166508558
chr11	83900100	83901100	-0.926182392229117
chr11	83900200	83901200	-0.8962575383202762
chr11	83900300	83901300	-0.6445147584131521
chr11	83900400	83901400	-0.13247020065793674
chr11	83900500	83901500	0.11424619846583199
chr11	83900600	83901600	-0.10895288332945803
chr11	83900700	83901700	-0.2268247932112845
chr11	83900800	83901800	-0.4775796530600394
chr11	83900900	83901900	-0.8420914271224829
chr11	83901000	83902000	-0.7370122353579275
chr11	83901100	83902100	-0.113776595148897
chr11	83901200	83902200	0.2925865424847266
chr11	83901300	83902300	0.2760776728071253
chr11	83901400	83902400	0.1807753702001504
chr11	83901500	83902500	-0.17061912861138664
chr11	83901600	83902600	-0.16644158366124212
chr11	83901700	83902700	0.1874097185007801
chr11	83901800	83902800	-0.8357316242112667
chr11	83901900	83902900	-0.5612595265394505
chr11	83902000	83903000	-0.833633589438602
chr11	83902100	83903100	-0.7716002958071897
chr11	83902200	83903200	-1.101715194487072
chr11	83902300	83903300	-1.1128995617868944
chr11	83902400	83903400	-1.6872764488213294
chr11	83902500	83903500	-1.529721431884276
chr11	83902600	83903600	-1.2142201952665113
chr11	83902700	83903700	-1.6211900580743503
chr11	83902800	83903800	-0.8953409887265269
chr11	83902900	83903900	-1.0458937049620738
chr11	83903000	83904000	-0.9614169486283892
chr11	83903100	83904100	-1.1085086848762566
chr11	83903200	83904200	-0.7869297922564861
chr11	83903300	83904300	-0.4735485957307975
chr11	83903400	83904400	0.28263059094319176
chr11	83903500	83904500	0.1473816046650806
chr11	83903600	83904600	-0.20903823384424533
chr11	83903700	83904700	-0.5852046950849845
chr11	83903800	83904800	-1.1082435875160592
chr11	83903900	83904900	-1.513574014415772
chr11	83904000	83905000	-1.2996114527139566
chr11	83904100	83905100	-1.4360837267132471
chr11	83904200	83905200	-1.6651703712454589
chr11	83904300	83905300	-1.3183606736000482
chr11	83904400	83905400	-1.5604153384610897
chr11	83904500	83905500	-1.7685984627807865
chr11	83904600	83905600	-1.9088072079130884
chr11	83904700	83905700	-1.7115064438989602
chr11	83904800	83905800	-1.2381056844653582
chr11	83904900	83905900	-1.4175295377454895
chr11	83905000	83906000	-1.2587871657574004
chr11	83905100	83906100	-0.6039799901502774
chr11	83905200	83906200	-0.6875860945682258
chr11	83905300	83906300	-0.5008968683507478
chr11	83906200	83907200	0.389179707657646
chr11	83906300	83907300	0.0006703308438792786
chr11	83906400	83907400	-0.7442966968504853
chr11	83906500	83907500	-0.7403353945794291
chr11	83906600	83907600	-0.7554478036415322
chr11	83906700	83907700	-0.8637435571547912
chr11	83906800	83907800	-1.226198547054776
chr11	83906900	83907900	-1.3362480319799146
chr11	83907000	83908000	-1.199408148382612
chr11	83907100	83908100	-0.962741615216748
chr11	83907200	83908200	-0.5144826064737608
chr11	83907300	83908300	-0.37036799905336265
chr11	83907400	83908400	0.2801405303402854
chr11	83907500	83908500	0.4635814089837112
chr11	83907600	83908600	0.07297661934236586
chr11	83907700	83908700	0.15809252649558705
chr11	83907800	83908800	0.6063042550225235
chr11	83907900	83908900	0.35939803229022793
chr11	83908000	83909000	0.09156129003416186
chr11	83908100	83909100	0.03204663805003065
chr11	83908200	83909200	-0.20451007506202828
chr11	83908300	83909300	-0.4437026146230182
chr11	83908400	83909400	-0.5219289694004824
chr11	83908500	83909500	-0.8804700935864308
chr11	83909600	83910600	0.22609378466818314
chr11	83909700	83910700	0.4951416139410174
chr11	83909800	83910800	0.20438283209201924
chr11	83909900	83910900	-0.111315571227443
chr11	83910000	83911000	-0.43121590961075157
chr11	83910100	83911100	-0.4726477347169296
chr11	83910200	83911200	-0.5844815080688922
chr11	83910300	83911300	-1.287348202036526
chr11	83910400	83911400	-1.1965211242699587
chr11	83910500	83911500	-1.136766787939813
chr11	83910600	83911600	-0.6589654592514098
chr11	83910700	83911700	-0.7770058140049104
chr11	83910800	83911800	-0.669464247234046
chr11	83910900	83911900	-0.3734525565806087
chr11	83911000	83912000	-1.1394063912338177
chr11	83911100	83912100	-1.4605656932943707
chr11	83911200	83912200	-1.2981515257414846
chr11	83911300	83912300	-1.4399847839684394
chr11	83911400	83912400	-1.4277093102470897
chr11	83911500	83912500	-2.0021083919032727
chr11	83911600	83912600	-1.7028535097498851
chr11	83911700	83912700	-1.3995507263307867
chr11	83911800	83912800	-1.5650888057683523
chr11	83911900	83912900	-1.9055689291260909
chr11	83912000	83913000	-0.8362865139013844
chr11	83912100	83913100	0.056452289508815874
chr11	83912200	83913200	0.05861065603766285
chr11	83912300	83913300	0.1556790448729592
chr11	83912400	83913400	-0.202015447695034
chr11	83912500	83913500	-0.4170387895632949
chr11	83912600	83913600	-0.8570674806248035
chr11	83912700	83913700	-0.9412843897185272
chr11	83912800	83913800	-1.053547769775932
chr11	83912900	83913900	-0.9177489000020158
chr11	83913000	83914000	-1.3265254304837908
chr11	83913100	83914100	-1.5940379316137083
chr11	83913200	83914200	-2.245550107342732
chr11	83913300	83914300	-2.7908255530933537
chr11	83913400	83914400	-2.2838121549198824
chr11	83913500	83914500	-1.7199465242608496
chr11	83913600	83914600	-2.034260963242883
chr11	83913700	83914700	-3.1568026979717003
chr11	83913800	83914800	-2.9075046522280377
chr11	83913900	83914900	-2.5999337595588465
chr11	83914000	83915000	-2.224820536632335
chr11	83914100	83915100	-2.536181668581127
chr11	83914200	83915200	-1.7921871478491085
chr11	83914300	83915300	-0.9603061554802796
chr11	83914400	83915400	-1.30888772505656
chr11	83914500	83915500	-1.053178767494534
chr11	83914600	83915600	-0.8392151446788525
chr11	83914700	83915700	0.06297774477717058
chr11	83914800	83915800	0.34681455550293394
chr11	83914900	83915900	0.2479440161451564
chr11	83915000	83916000	0.2759824025382362
chr11	83915100	83916100	0.5120011319250525
chr11	83915200	83916200	0.4773299764157738
chr11	83915300	83916300	0.3864333244890009
chr11	83915400	83916400	0.6760551291655678
chr11	83915500	83916500	0.3439020174251368
chr11	83915600	83916600	0.5417086722941359
chr11	83915700	83916700	0.7928887096371154
chr11	83915800	83916800	0.2300019270921365
chr11	83915900	83916900	0.0754014262568442
chr11	83916000	83917000	-0.15602116731109272
chr11	83916100	83917100	-0.6311963218560867
chr11	83916200	83917200	-0.7122055249871725
chr11	83916300	83917300	-0.6573916131045897
chr11	83916400	83917400	-0.9638531625405694
chr11	83916500	83917500	-0.8047340507563742
chr11	83916600	83917600	-1.0196428923879133
chr11	83916700	83917700	-1.8665863262288696
chr11	83916800	83917800	-1.5571621552585355
chr11	83916900	83917900	-1.3758110424634094
chr11	83917000	83918000	-1.5719584877526025
chr11	83917100	83918100	-1.5545455591749595
chr11	83917200	83918200	-1.3096065300091393
chr11	83917300	83918300	-2.0886733777937607
chr11	83917400	83918400	-1.8484601730563703
chr11	83917500	83918500	-1.5606143318945886
chr11	83917600	83918600	-1.4445848988682508
chr11	83917700	83918700	-1.4231615529838648
chr11	83917800	83918800	-1.7032544407383106
chr11	83917900	83918900	-1.6531252657668905
chr11	83918000	83919000	-1.3121945486575992
chr11	83918100	83919100	-1.3798420549006971
chr11	83918200	83919200	-0.9045617416364632
chr11	83918300	83919300	-0.6351277378834634
chr11	83918400	83919400	-0.9090099215697784
chr11	83918500	83919500	-1.6483098690655662
chr11	83918600	83919600	-1.767580921425482
chr11	83918700	83919700	-1.4083568369798312
chr11	83918800	83919800	-0.931774870812452
chr11	83918900	83919900	-1.0593550252613988
chr11	83919000	83920000	-1.2245085327809713
chr11	83919100	83920100	-1.6530846666582937
chr11	83919200	83920200	-2.382320770862325
chr11	83919300	83920300	-1.90191580591378
chr11	83919400	83920400	-2.0472749887211608
chr11	83920400	83921400	-2.5191890735448883
chr11	83920500	83921500	-2.669138048593017
chr11	83920600	83921600	-2.9199875190558267
chr11	83920700	83921700	-2.6898738139755363
chr11	83920800	83921800	-2.6710346206877995
chr11	83920900	83921900	-2.7667453145844
chr11	83921000	83922000	-2.7243551576164062
chr11	83921100	83922100	-2.65574538188571
chr11	83921200	83922200	-2.1666671128262
chr11	83921300	83922300	-1.754442942089982
chr11	83921400	83922400	-2.207700048987606
chr11	83921900	83922900	-0.38470238417294506
chr11	83922000	83923000	-0.2647308606718516
chr11	83922100	83923100	-0.5437689214518798
chr11	83922200	83923200	-0.8431131450258765
chr11	83922300	83923300	-1.1188180404352244
chr11	83922400	83923400	-0.9090154043179596
chr11	83922500	83923500	-0.8711159911033594
chr11	83922600	83923600	-0.6640271785404439
chr11	83922700	83923700	-1.4011976767122152
chr11	83922800	83923800	-1.0790653268226391
chr11	83922900	83923900	-1.3814134833753162
chr11	83923000	83924000	-1.252678864942288
chr11	83923100	83924100	-1.3985991243524356
chr11	83923200	83924200	-1.0663734437270276
chr11	83923300	83924300	-1.1905953576231194
chr11	83923400	83924400	-1.4729969093729958
chr11	83923500	83924500	-1.4967378003452283
chr11	83923600	83924600	-1.9783833010073724
chr11	83923700	83924700	-1.6131271802466438
chr11	83923800	83924800	-1.6579999865641817
chr11	83923900	83924900	-1.4696495566161765
chr11	83924000	83925000	-1.5996429215753893
chr11	83924100	83925100	-1.137988581355823
chr11	83924200	83925200	-0.9967268992399096
chr11	83924300	83925300	-0.6485000271450121
chr11	83924400	83925400	-0.6209662819595938
chr11	83924500	83925500	-0.4744234780842415
chr11	83924600	83925600	-0.013255035328144349
chr11	83924700	83925700	-0.3649676961756029
chr11	83924800	83925800	-0.7232876925259429
chr11	83924900	83925900	-1.0734948901532062
chr11	83925000	83926000	-1.7125159472960834
chr11	83925100	83926100	-2.075010324835364
chr11	83925200	83926200	-2.5244151249133018
chr11	83925300	83926300	-2.878594448808835
chr11	83925400	83926400	-2.2529712350531645
chr11	83925500	83926500	-2.313186889762884
chr11	83925600	83926600	-2.4101533598255345
chr11	83925700	83926700	-2.7881102733321
chr11	83925800	83926800	-2.8715554319863936
chr11	83925900	83926900	-2.672407770802216
chr11	83926000	83927000	-1.812904233329579
chr11	83926100	83927100	-1.3393667701780794
chr11	83926200	83927200	-0.9935201810749759
chr11	83926300	83927300	-0.20405578040484385
chr11	83926400	83927400	-0.4394004036672484
chr11	83926500	83927500	-0.5330655367351025
chr11	83926600	83927600	-0.6122368918871491
chr11	83926700	83927700	0.295221897306518
chr11	83926800	83927800	0.2884384758486941
chr11	83926900	83927900	0.30374987161719497
chr11	83927000	83928000	0.05131168904517289
chr11	83927100	83928100	0.35906694379085463
chr11	83927200	83928200	-0.14924362096689767
chr11	83927300	83928300	-1.1241990873233567
chr11	83927400	83928400	-1.3860722403367856
chr11	83927500	83928500	-1.9987904964169632
chr11	83927600	83928600	-2.097062328653225
chr11	83927700	83928700	-3.265215990660103
chr11	83927800	83928800	-3.6932250186104407
chr11	83927900	83928900	-5.331932296638484
chr11	83928000	83929000	-5.755504962758586
chr11	83928100	83929100	-6.5839078424932636
chr11	83928200	83929200	-6.157457527900879
chr11	83928300	83929300	-5.686699839592976
chr11	83928400	83929400	-5.5709322158552625
chr11	83928500	83929500	-5.247223310160738
chr11	83928600	83929600	-5.5469086344142315
chr11	83928700	83929700	-4.845561805869501
chr11	83928800	83929800	-4.083424783862114
chr11	83928900	83929900	-3.073750197836398
chr11	83929000	83930000	-2.4928730828022303
chr11	83929100	83930100	-2.278013425525709
chr11	83929200	83930200	-2.55236273213914
chr11	83929300	83930300	-2.607584650936551
chr11	83929400	83930400	-2.2518352898180445
chr11	83929500	83930500	-2.325121690215536
chr11	83929600	83930600	-2.1874384064261965
chr11	83929700	83930700	-2.161243110609805
chr11	83929800	83930800	-1.767770387759776
chr11	83929900	83930900	-0.8935035667259585
chr11	83930000	83931000	-0.9923363252866323
chr11	83930100	83931100	-1.1171690071645937
chr11	83930200	83931200	-0.8005091161519032
chr11	83930300	83931300	-0.4206020493635986
chr11	83930400	83931400	-0.4423511406631876
chr11	83930500	83931500	-0.829602349777164
chr11	83930600	83931600	-0.3062558845327576
chr11	83930700	83931700	0.03287574474788338
chr11	83930800	83931800	-0.2310239632625117
chr11	83930900	83931900	-0.5163568357236481
chr11	83931000	83932000	-0.21421877861312835
chr11	83931100	83932100	-0.7083653084768718
chr11	83931200	83932200	-0.6062998812317159
chr11	83931300	83932300	-0.4961293794035212
chr11	83931400	83932400	-0.8896419018428161
chr11	83931500	83932500	-0.1381537218176049
chr11	83931600	83932600	-0.1956448599212532
chr11	83931700	83932700	-0.5029236694868279
chr11	83931800	83932800	-0.3082488869582209
chr11	83931900	83932900	0.2063703660101635
chr11	83932000	83933000	-0.0016749357436083938
chr11	83932100	83933100	0.11978025725047213
chr11	83932200	83933200	-0.2700507212744671
chr11	83932300	83933300	-0.35078817750577623
chr11	83932400	83933400	0.4585218124032501
chr11	83932500	83933500	0.7814900125478391
chr11	83932600	83933600	0.15405869580249426
chr11	83932700	83933700	0.7518052172763691
chr11	83932800	83933800	0.9457432727443664
chr11	83932900	83933900	0.8839927634086104
chr11	83933000	83934000	0.7427632877572509
chr11	83933100	83934100	1.2474471196884522
chr11	83933200	83934200	2.0966805338865453
chr11	83933300	83934300	2.237013611758892
chr11	83933400	83934400	1.1452725025766788
chr11	83933500	83934500	0.8181227626004892
chr11	83933600	83934600	1.215777286438779
chr11	83933700	83934700	0.49890619111788603
chr11	83933800	83934800	0.24072607387661785
chr11	83933900	83934900	-0.2644440707388481
chr11	83934000	83935000	-0.5936600007875081
chr11	83934100	83935100	-0.8085736559686002
chr11	83934200	83935200	-1.5032028220247444
chr11	83934300	83935300	-2.299878967171276
chr11	83934400	83935400	-2.2242343323089315
chr11	83934500	83935500	-2.173160460078696
chr11	83934600	83935600	-2.332024359523888
chr11	83934700	83935700	-1.6907169089728515
chr11	83934800	83935800	-2.0742060356902794
chr11	83934900	83935900	-2.3217521263777408
chr11	83935000	83936000	-2.0743032360941664
chr11	83935100	83936100	-2.6138839926571737
chr11	83935200	83936200	-2.547570411590124
chr11	83935300	83936300	-2.299331938442084
chr11	83935400	83936400	-2.061372519098056
chr11	83935500	83936500	-2.2226755699531537
chr11	83935600	83936600	-2.1095926167088224
chr11	83935700	83936700	-2.3581294113420372
chr11	83935800	83936800	-2.3633093325818737
chr11	83935900	83936900	-1.6229162014039011
chr11	83936000	83937000	-1.5333098130841274
chr11	83936100	83937100	-2.6733780691115094
chr11	83936200	83937200	-2.21807762875774
chr11	83936300	83937300	-1.8197372477830918
chr11	83937700	83938700	-1.2451567910847523
chr11	83937800	83938800	-0.9743189222525692
chr11	83937900	83938900	-0.956556923391228
chr11	83938000	83939000	-1.275739732517855
chr11	83938100	83939100	-1.1292939265174122
chr11	83938200	83939200	-1.1454911087465671
chr11	83938300	83939300	-0.9885126530890692
chr11	83938400	83939400	-1.0729585945889268
chr11	83938500	83939500	-1.2912532017437743
chr11	83938600	83939600	-1.1873327163264795
chr11	83938700	83939700	-1.0948370889398755
chr11	83938800	83939800	-1.89766041028236
chr11	83938900	83939900	-1.8049774137771202
chr11	83939000	83940000	-0.8778343788294694
chr11	83939100	83940100	-1.1003223935689803
chr11	83939200	83940200	-1.4691575749534072
chr11	83939300	83940300	-1.8735672052182544
chr11	83939400	83940400	-2.224494149487892
chr11	83939500	83940500	-2.50471206367738
chr11	83939600	83940600	-2.0973226978592465
chr11	83939700	83940700	-1.4161726469629683
chr11	83939800	83940800	-1.1545779910647036
chr11	83939900	83940900	-1.4547830298253317
chr11	83940000	83941000	-2.0203621455851386
chr11	83940100	83941100	-1.5747876232775018
chr11	83940200	83941200	-0.8233436704960546
chr11	83940300	83941300	-0.4142998737128897
chr11	83940400	83941400	0.1506218981878376
chr11	83940500	83941500	0.4360919622951337
chr11	83940600	83941600	0.2540688065190127
chr11	83940700	83941700	-0.3128319609602749
chr11	83940800	83941800	-0.046827570260217735
chr11	83940900	83941900	-0.11723595292400273
chr11	83941000	83942000	0.01597377928085125
chr11	83941100	83942100	-0.04347045106855337
chr11	83941200	83942200	-0.3487679091185929
chr11	83941300	83942300	-0.7835960222706551
chr11	83941400	83942400	-0.8327604494427993
chr11	83941500	83942500	-0.6820944419917321
chr11	83941600	83942600	-0.37002043640206417
chr11	83941700	83942700	-0.5819902253406048
chr11	83941800	83942800	-0.14110661473309213
chr11	83941900	83942900	0.25430276494499104
chr11	83942000	83943000	-0.004036929385859657
chr11	83942100	83943100	-0.6497102973521569
chr11	83942200	83943200	-0.09362510867321187
chr11	83942300	83943300	0.14619606663834284
chr11	83942400	83943400	-0.7424299234535173
chr11	83942500	83943500	-0.5879196968469702
chr11	83942600	83943600	-1.0741679719929234
chr11	83942700	83943700	-0.4645418838895419
chr11	83942800	83943800	-1.0982451093441936
chr11	83942900	83943900	-1.0614673428592951
chr11	83943000	83944000	-0.9199914333919299
chr11	83943100	83944100	-0.5656945239665518
chr11	83943200	83944200	-0.8621091787677779
chr11	83943300	83944300	-0.4102031501943025
chr11	83943400	83944400	0.344237549612848
chr11	83943500	83944500	-0.23692771558628176
chr11	83943600	83944600	-0.6002703370141115
chr11	83943700	83944700	-1.3333747554174409
chr11	83943800	83944800	-1.3280801621417888
chr11	83943900	83944900	-1.0805425281447782
chr11	83944000	83945000	-1.4034124112966992
chr11	83944100	83945100	-1.7714579895588851
chr11	83944200	83945200	-1.7711354116411877
chr11	83944300	83945300	-2.124835532574875
chr11	83944400	83945400	-1.919368433289342
chr11	83944500	83945500	-1.657126375834083
chr11	83944600	83945600	-1.3767718368357158
chr11	83944700	83945700	-1.019339724142424
chr11	83944800	83945800	-0.37287547837004775
chr11	83944900	83945900	0.14925990642312914
chr11	83945000	83946000	1.166294700762831
chr11	83946800	83947800	-0.9558347867102752
chr11	83946900	83947900	-0.8741966980980801
chr11	83947000	83948000	-0.8869596180078085
chr11	83947100	83948100	-0.9228641630858496
chr11	83947200	83948200	-0.5591211495632882
chr11	83947300	83948300	-1.0928281903410113
chr11	83947400	83948400	-1.2668287070730615
chr11	83947500	83948500	-1.2923048336417249
chr11	83947600	83948600	-1.0010266602107492
chr11	83947700	83948700	-1.0948256848099371
chr11	83947800	83948800	-0.9766055099227036
chr11	83947900	83948900	-1.0267652848884126
chr11	83948000	83949000	-1.2485330981598783
chr11	83948100	83949100	-1.431101607936991
chr11	83948200	83949200	-1.5103691955028506
chr11	83948300	83949300	-1.1102620905715868
chr11	83948400	83949400	-1.6684815694439878
chr11	83948700	83949700	-1.7453951810787447
chr11	83948800	83949800	-1.5112850626095613
chr11	83948900	83949900	-0.7961123720052246
chr11	83949000	83950000	-0.9506001926767264
chr11	83949100	83950100	-0.9925234436466932
chr11	83949200	83950200	-1.35013267438652
chr11	83949300	83950300	-1.2086874100814256
chr11	83949400	83950400	-0.14985778680751732
chr11	83949500	83950500	-0.29439341995927243
chr11	83949600	83950600	-0.5274125848116633
chr11	83949700	83950700	-0.4412469573901052
chr11	83949800	83950800	-0.2887555194766708
chr11	83949900	83950900	-0.8372974442327576
chr11	83950000	83951000	-1.0249522745318562
chr11	83950100	83951100	-0.5752530136952696
chr11	83950200	83951200	-1.1136389055156195
chr11	83950300	83951300	-0.6622427430606013
chr11	83950400	83951400	-1.2263298330318868
chr11	83950500	83951500	-1.1034041919267423
chr11	83950600	83951600	-0.5640051196879812
chr11	83950700	83951700	-0.5194456200861893
chr11	83950800	83951800	-0.07546762096586714
chr11	83950900	83951900	-0.2300197093583997
chr11	83951000	83952000	-0.01143539036674134
chr11	83951100	83952100	-0.04062363872643874
chr11	83951200	83952200	0.4893917737886831
chr11	83951300	83952300	-0.464439905657811
chr11	83951400	83952400	-0.4764133877147048
chr11	83951500	83952500	-0.36855030498499136
chr11	83951600	83952600	-0.10635706132413274
chr11	83951700	83952700	-0.5585425291476649
chr11	83951800	83952800	-0.9896608741365118
chr11	83951900	83952900	-1.066632949241288
chr11	83952000	83953000	-0.7072265751593657
chr11	83952100	83953100	-0.9534940750172808
chr11	83952200	83953200	-0.7023434743445403
chr11	83952300	83953300	0.8246399234768784
chr11	83952400	83953400	1.0709319783813729
chr11	83952500	83953500	0.4263016289092051
chr11	83952600	83953600	-1.2002607963559735
chr11	83952700	83953700	-0.9737463141651796
chr11	83952800	83953800	-1.4385866774748155
chr11	83952900	83953900	-1.4117876613434444
chr11	83953000	83954000	-1.9299071839671267
chr11	83953100	83954100	-1.4522519127672064
chr11	83953200	83954200	-1.3946868525024605
chr11	83953300	83954300	-1.7090516802753113
chr11	83953400	83954400	-2.846686330971306
chr11	83953500	83954500	-3.179730870733977
chr11	83953600	83954600	-2.855458673909298
chr11	83953700	83954700	-2.4271444380497056
chr11	83953800	83954800	-2.427039419427868
chr11	83953900	83954900	-2.7022238939391663
chr11	83954000	83955000	-1.6045606485757413
chr11	83954100	83955100	-2.1120429688879896
chr11	83954200	83955200	-2.3616360650266293
chr11	83954300	83955300	-2.7503796176699047
chr11	83954400	83955400	-1.5938338314457492
chr11	83954500	83955500	-1.4316569852241292
chr11	83954600	83955600	-1.491551058137467
chr11	83954700	83955700	-1.8359907729715577
chr11	83954800	83955800	-1.2146243872774027
chr11	83954900	83955900	-1.0960004105404315
chr11	83955000	83956000	-1.2662926899486517
chr11	83955100	83956100	-0.9851192465052124
chr11	83955200	83956200	-0.3984518020752201
chr11	83955300	83956300	0.04526085335523272
chr11	83955400	83956400	0.2014486904333882
chr11	83955500	83956500	0.4135511034273302
chr11	83955600	83956600	1.01404896735045
chr11	83955700	83956700	1.0212623204651217
chr11	83955800	83956800	0.7889416038352108
chr11	83955900	83956900	0.5835639058821269
chr11	83956000	83957000	0.5638072931813273
chr11	83956100	83957100	0.3154959816113217
chr11	83956200	83957200	-0.035189946371977435
chr11	83956300	83957300	-0.5319013855288284
chr11	83956400	83957400	-0.5777068067511685
chr11	83956500	83957500	0.1740320177753238
chr11	83956600	83957600	0.2601537602600267
chr11	83956700	83957700	0.1654804285904164
chr11	83956800	83957800	0.05703800531088669
chr11	83956900	83957900	0.90546045043544
chr11	83957000	83958000	0.6448177369732265
chr11	83957100	83958100	0.5800115924174448
chr11	83957200	83958200	0.5547601260355731
chr11	83957300	83958300	0.4419862055241141
chr11	83957400	83958400	0.09221950123145924
chr11	83957500	83958500	-1.1849938253351997
chr11	83957600	83958600	-1.4803191252896428
chr11	83957700	83958700	-1.8256957194899948
chr11	83957800	83958800	-1.577248685652897
chr11	83957900	83958900	-2.3148414324223605
chr11	83958000	83959000	-3.0878364082459284
chr11	83958100	83959100	-3.2033977224989774
chr11	83958200	83959200	-3.2203858367292164
chr11	83958300	83959300	-2.9701305153009856
chr11	83958400	83959400	-2.4128145688554485
chr11	83958500	83959500	-1.842823609030401
chr11	83958600	83959600	-1.4393205131343012
chr11	83958700	83959700	-1.0009088424992414
chr11	83958800	83959800	-1.6791872374089014
chr11	83958900	83959900	-1.2798231826984026
chr11	83959000	83960000	-0.17937892619207912
chr11	83959100	83960100	0.4358994685334893
chr11	83959200	83960200	0.07515924341124801
chr11	83959300	83960300	0.1629650117078172
chr11	83959400	83960400	0.2941838955433017
chr11	83959500	83960500	-0.04229572200601489
chr11	83959600	83960600	-0.9713798948440338
chr11	83959700	83960700	-0.5113873548913203
chr11	83959800	83960800	0.26112325298675354
chr11	83959900	83960900	-0.20902619309361967
chr11	83960000	83961000	-0.7667190427930305
chr11	83960100	83961100	-0.8497299007172542
chr11	83960200	83961200	-1.0274267132469772
chr11	83960300	83961300	-0.9873813220723804
chr11	83960400	83961400	-1.7294850143699319
chr11	83960500	83961500	-1.2970175549413072
chr11	83960600	83961600	-1.0426515226585142
chr11	83960700	83961700	-1.4742786688347331
chr11	83960800	83961800	-0.9361961236043806
chr11	83960900	83961900	-0.3770202374363409
chr11	83961000	83962000	-0.40194392294480896
chr11	83961100	83962100	-0.5478995789786233
chr11	83961200	83962200	0.1510940317654813
chr11	83961300	83962300	0.1120000230450688
chr11	83961400	83962400	1.1073330671127428
chr11	83961500	83962500	0.7855511861797455
chr11	83961600	83962600	0.8118441421212881
chr11	83961700	83962700	0.9837948698993784
chr11	83961800	83962800	0.93816822584603
chr11	83961900	83962900	0.6989505021050229
chr11	83962000	83963000	1.2422899929128473
chr11	83962100	83963100	1.368349122631224
chr11	83962200	83963200	0.5745171465115129
chr11	83962300	83963300	0.6102996339228637
chr11	83962400	83963400	-0.043113251004884966
chr11	83962500	83963500	0.15887579651484815
chr11	83962600	83963600	0.20250519074683496
chr11	83962700	83963700	0.5115847771619899
chr11	83962800	83963800	-0.7437153895045532
chr11	83962900	83963900	-1.0146014610670018
chr11	83963000	83964000	-1.7090420214847795
chr11	83963100	83964100	-1.5953229177860242
chr11	83963200	83964200	-1.0059825522797845
chr11	83963300	83964300	-0.7992414532918245
chr11	83963400	83964400	-0.43598708557322907
chr11	83963500	83964500	-0.396401490344503
chr11	83963600	83964600	-0.08280910106024962
chr11	83963700	83964700	-0.3429579386558156
chr11	83963800	83964800	0.3240601099199385
chr11	83963900	83964900	0.5862978675529119
chr11	83964000	83965000	0.3527897908335747
chr11	83964100	83965100	0.15569036160814015
chr11	83964200	83965200	0.4445307333646137
chr11	83964300	83965300	0.375061677193784
chr11	83964400	83965400	0.18256384812049728
chr11	83964500	83965500	0.629182191132292
chr11	83964600	83965600	0.5496765562971913
chr11	83964700	83965700	-0.1446714321909226
chr11	83964800	83965800	-0.5473163278782164
chr11	83964900	83965900	-0.2362742169450269
chr11	83965000	83966000	-0.06405446112013938
chr11	83965100	83966100	-0.4002609125949775
chr11	83965200	83966200	-1.0559297997068386
chr11	83965300	83966300	-1.1767877511091358
chr11	83965400	83966400	-1.3252292333977782
chr11	83965500	83966500	-2.5263560665830966
chr11	83965600	83966600	-2.2862123828467964
chr11	83965700	83966700	-2.1453025015855443
chr11	83965800	83966800	-1.2015439380396429
chr11	83965900	83966900	-1.8123615313441097
chr11	83966000	83967000	-1.3990535977998653
chr11	83966100	83967100	-1.513772228455634
chr11	83966200	83967200	-1.2711538278744738
chr11	83966300	83967300	-1.4020600702297574
chr11	83966400	83967400	-1.5886710205129997
chr11	83966500	83967500	-0.928242165002097
chr11	83966600	83967600	-1.3628258222050718
chr11	83966700	83967700	-1.7650669409585118
chr11	83966800	83967800	-2.1832157150680818
chr11	83966900	83967900	-2.1292325981875204
chr11	83967000	83968000	-2.627964525479836
chr11	83967100	83968100	-2.140767542866945
chr11	83967200	83968200	-1.69213520046
chr11	83967300	83968300	-1.8268072381812432
chr11	83967400	83968400	-2.328778027789652
chr11	83967500	83968500	-2.2446486402743697
chr11	83967600	83968600	-1.7192679959003905
chr11	83967700	83968700	-0.2938065049356641
chr11	83967800	83968800	-0.4391981434303157
chr11	83967900	83968900	-0.2998091727645835
chr11	83968000	83969000	0.10791265649972882
chr11	83968100	83969100	-0.05997388486733232
chr11	83968200	83969200	-0.8203404474870237
chr11	83968300	83969300	-0.9696942455218408
chr11	83968400	83969400	-0.04411423623381058
chr11	83968500	83969500	-0.256143816496936
chr11	83968600	83969600	-0.013954089145732082
chr11	83968700	83969700	-0.4819655431523136
chr11	83968800	83969800	-0.2306779155782037
chr11	83968900	83969900	0.048297993294981766
chr11	83969000	83970000	0.35701692538986657
chr11	83969100	83970100	0.4510139700165604
chr11	83969200	83970200	0.8115386098486799
chr11	83969300	83970300	0.8264874801023411
chr11	83969400	83970400	0.33498241887710795
chr11	83969500	83970500	0.283152253182734
chr11	83969600	83970600	0.2645438409008634
chr11	83969700	83970700	-0.2159077580075588
chr11	83969800	83970800	-1.0925777263878949
chr11	83969900	83970900	-1.3515468506072907
chr11	83970000	83971000	-2.038532469129867
chr11	83970100	83971100	-2.4783778845842166
chr11	83970200	83971200	-2.1294953663661023
chr11	83970300	83971300	-2.062797164502263
chr11	83970400	83971400	-2.2587391399734313
chr11	83970500	83971500	-1.939836825399773
chr11	83970600	83971600	-3.0471372109871115
chr11	83970700	83971700	-3.1585255420899387
chr11	83970800	83971800	-2.520966745193518
chr11	83970900	83971900	-2.3397107370303365
chr11	83971000	83972000	-1.6002856713152733
chr11	83971100	83972100	-1.519696994925176
chr11	83971200	83972200	-1.9614361133021327
chr11	83971300	83972300	-1.3900046075349777
chr11	83971400	83972400	-1.1531900116567666
chr11	83971500	83972500	-0.927762650561245
chr11	83971600	83972600	-0.6682869424543808
chr11	83971700	83972700	-0.4697324119332301
chr11	83971800	83972800	-0.2589045732402153
chr11	83971900	83972900	-0.3929366686548884
chr11	83972000	83973000	-0.7986826936270139
chr11	83972100	83973100	-0.5104935700501991
chr11	83972200	83973200	-0.4265781900653655
chr11	83972300	83973300	-0.8154324505357697
chr11	83972400	83973400	-0.6287339869323764
chr11	83972500	83973500	-0.8174625834781272
chr11	83972600	83973600	-1.0817122105665773
chr11	83972700	83973700	-0.11412550783220828
chr11	83972800	83973800	-0.6418810879969031
chr11	83972900	83973900	-0.3104388093927617
chr11	83973000	83974000	-0.20785082074983247
chr11	83973100	83974100	-0.7985055098499052
chr11	83973200	83974200	-0.02778028403921222
chr11	83973300	83974300	-0.22418735918195304
chr11	83973400	83974400	-0.2839539133450344
chr11	83973500	83974500	-0.40654057364969226
chr11	83973600	83974600	0.285262793596942
chr11	83973700	83974700	-0.015341542603939969
chr11	83973800	83974800	0.4096307301273187
chr11	83973900	83974900	0.011383061348169472
chr11	83974000	83975000	-0.4097370652253198
chr11	83974100	83975100	-0.0552508849922074
chr11	83974200	83975200	-0.5891116923970912
chr11	83974300	83975300	-0.4985999625573398
chr11	83974400	83975400	-0.5298503555034436
chr11	83974500	83975500	-1.1369258340799058
chr11	83974600	83975600	-1.1516100078075229
chr11	83974700	83975700	-1.7331308076359349
chr11	83974800	83975800	-2.358434345634986
chr11	83974900	83975900	-2.407572361125496
chr11	83975000	83976000	-1.7534547268381853
chr11	83975100	83976100	-1.5473287875745818
chr11	83975200	83976200	-2.711370599750833
chr11	83975300	83976300	-2.2189439138880824
chr11	83975400	83976400	-1.89258202518312
chr11	83975500	83976500	-2.4330663902855125
chr11	83975600	83976600	-3.0224999375787114
chr11	83975700	83976700	-3.4002880878396966
chr11	83975800	83976800	-3.2164409807325685
chr11	83975900	83976900	-3.4619136917384554
chr11	83976000	83977000	-3.442876623770298
chr11	83976100	83977100	-3.4533639303873795
chr11	83976200	83977200	-2.3101570792936124
chr11	83976300	83977300	-2.7964308223645764
chr11	83976400	83977400	-3.010671235217163
chr11	83976500	83977500	-2.051546122530465
chr11	83976600	83977600	-1.4321209515679534
chr11	83976700	83977700	-0.7421833157428143
chr11	83976800	83977800	-0.7072608501303678
chr11	83976900	83977900	-0.6103236702152969
chr11	83977000	83978000	-1.138835182624621
chr11	83977100	83978100	-1.2180570330592102
chr11	83977200	83978200	-1.3800715577933929
chr11	83977300	83978300	-1.6074518805550175
chr11	83977400	83978400	-1.4684078015026527
chr11	83977500	83978500	-2.072609217236709
chr11	83977600	83978600	-2.319115816919967
chr11	83977700	83978700	-2.280826810963793
chr11	83977800	83978800	-1.8595540223204805
chr11	83977900	83978900	-1.7612998715957038
chr11	83978000	83979000	-1.6846418744092997
chr11	83978100	83979100	-2.041827720405567
chr11	83978200	83979200	-1.6009513692600137
chr11	83978300	83979300	-1.2133214620110988
chr11	83978400	83979400	-1.238954424030371
chr11	83978500	83979500	-0.39616512874195003
chr11	83978600	83979600	0.11389091199216962
chr11	83978700	83979700	-0.6414966532098527
chr11	83978800	83979800	-0.9716257611421588
chr11	83978900	83979900	-1.2784379087622608
chr11	83979000	83980000	-1.0748369995714384
chr11	83979100	83980100	-1.2888203605426771
chr11	83979200	83980200	-1.5715846813804752
chr11	83979300	83980300	-1.88131522147591
chr11	83979400	83980400	-1.4526887143631824
chr11	83979500	83980500	-1.2801251558035731
chr11	83979600	83980600	-1.0625094096911476
chr11	83979700	83980700	-0.5637736817175538
chr11	83979800	83980800	-0.4012433616007492
chr11	83979900	83980900	0.2998662371534932
chr11	83980000	83981000	0.07017330927983112
chr11	83980100	83981100	0.4545823037593836
chr11	83980200	83981200	0.4164945668054668
chr11	83980300	83981300	0.4106491510239556
chr11	83980400	83981400	-0.2673105967693389
chr11	83980500	83981500	-1.1003720659927303
chr11	83980600	83981600	-1.164647885720338
chr11	83980700	83981700	-1.3436305780672708
chr11	83980800	83981800	-1.719932293707445
chr11	83980900	83981900	-2.3070175341281627
chr11	83981000	83982000	-2.0126365628608682
chr11	83981100	83982100	-1.9543352773624056
chr11	83981200	83982200	-2.3248220606376333
chr11	83981300	83982300	-2.631427360925624
chr11	83981400	83982400	-2.4561243738288656
chr11	83982500	83983500	-0.6555352937922986
chr11	83982600	83983600	-0.6161424462510878
chr11	83982700	83983700	-0.2507208727401739
chr11	83982800	83983800	-0.4671252005989176
chr11	83982900	83983900	-0.5069050714368245
chr11	83983000	83984000	0.023024680529399804
chr11	83983100	83984100	0.1376615736696625
chr11	83983200	83984200	0.3562940463013924
chr11	83983300	83984300	0.3281816690850533
chr11	83983400	83984400	0.8146374804478638
chr11	83983500	83984500	0.6438676516875714
chr11	83983600	83984600	0.3337831665527601
chr11	83983700	83984700	1.2466518145618084
chr11	83983800	83984800	0.919707583441568
chr11	83983900	83984900	1.0260577872884968
chr11	83984000	83985000	0.8962637445930548
chr11	83984100	83985100	0.7094401553787334
chr11	83984200	83985200	0.08029178739338692
chr11	83984300	83985300	-0.1679900408600254
chr11	83984400	83985400	-0.6458499043540843
chr11	83984500	83985500	-1.0710829644672422
chr11	83984600	83985600	-0.6463363770336931
chr11	83984700	83985700	-1.848167450895636
chr11	83984800	83985800	-1.4025155072164008
chr11	83984900	83985900	-1.8353538738163384
chr11	83985000	83986000	-1.749862772535466
chr11	83985100	83986100	-1.2458269410969682
chr11	83985200	83986200	-0.8817492830780527
chr11	83985300	83986300	-0.9714562270656399
chr11	83985400	83986400	-0.6415564517653647
chr11	83986100	83987100	-3.9431460357322288
chr11	83986300	83987300	-4.211629152889333
chr11	83986400	83987400	-4.209246564002523
chr11	83986500	83987500	-4.207214543278696
chr11	83986600	83987600	-4.161409172266758
chr11	83986700	83987700	-3.940552813079037
chr11	83986800	83987800	-3.8633819642310727
chr11	83986900	83987900	-3.7300641410799313
chr11	83987000	83988000	-3.477597378063071
chr11	83987100	83988100	-2.2727328873171726
chr11	83987200	83988200	-1.7032628386378716
chr11	83987300	83988300	-1.7802595893588955
chr11	83987400	83988400	-2.3859163089381683
chr11	83987500	83988500	-2.131995199563199
chr11	83987600	83988600	-2.4405882072909195
chr11	83987700	83988700	-2.41075326364552
chr11	83987800	83988800	-2.5033501424042357
chr11	83987900	83988900	-2.7140927561153108
chr11	83988000	83989000	-2.956399699839729
chr11	83988100	83989100	-3.446575091052407
chr11	83988200	83989200	-3.9132952157934735
chr11	83988300	83989300	-3.4527853021180994
chr11	83988400	83989400	-2.4354706256184016
chr11	83988500	83989500	-3.002518075494641
chr11	83988600	83989600	-3.0218100673426305
chr11	83988700	83989700	-3.6734299357622633
chr11	83988800	83989800	-3.808237622638365
chr11	83988900	83989900	-3.658410379315438
chr11	83989000	83990000	-3.2875190328499686
chr11	83989100	83990100	-2.645697619483232
chr11	83989200	83990200	-3.664463821936115
chr11	83989300	83990300	-4.0177842065464215
chr11	83989400	83990400	-3.998594777682905
chr11	83989500	83990500	-3.545228175341131
chr11	83989600	83990600	-2.9747546544572123
chr11	83989700	83990700	-2.644131819832111
chr11	83989800	83990800	-2.5085655529143573
chr11	83989900	83990900	-2.548972307231012
chr11	83990000	83991000	-2.8377691833765546
chr11	83990100	83991100	-3.7415169766841982
chr11	83990200	83991200	-2.6591740794143064
chr11	83990300	83991300	-2.358689117495353
chr11	83990400	83991400	-2.5868284492456417
chr11	83990500	83991500	-2.538327279464739
chr11	83990600	83991600	-2.5686133153522084
chr11	83990700	83991700	-2.356363295859917
chr11	83990800	83991800	-1.979047485552747
chr11	83990900	83991900	-1.4462467783769637
chr11	83991000	83992000	-1.1053378237277764
chr11	83991100	83992100	-0.564620334122104
chr11	83991200	83992200	-1.0248517236736308
chr11	83991300	83992300	-0.5098579351530065
chr11	83991400	83992400	-0.5548493276320393
chr11	83991500	83992500	-0.05700344988527325
chr11	83991600	83992600	-0.40185273556706136
chr11	83991700	83992700	-0.9974622623011448
chr11	83991800	83992800	-1.0983828986746764
chr11	83991900	83992900	-1.2946869301313966
chr11	83992000	83993000	-0.9851409125159739
chr11	83992100	83993100	-1.0976957387443715
chr11	83992200	83993200	-1.049054578030799
chr11	83992300	83993300	-1.4728684871810316
chr11	83992400	83993400	-2.150469353019318
chr11	83992500	83993500	-2.5507526467190877
chr11	83992600	83993600	-2.620063690283608
chr11	83992700	83993700	-1.9685361005310416
chr11	83992800	83993800	-1.9842339115602947
chr11	83992900	83993900	-2.063872970835895
chr11	83993000	83994000	-2.065914517510783
chr11	83993100	83994100	-1.6982452054495545
chr11	83993200	83994200	-1.8886773310511733
chr11	83993300	83994300	-2.2191251149791738
chr11	83993400	83994400	-1.5079758674984298
chr11	83993500	83994500	-1.6256536014112926
chr11	83993600	83994600	-1.8867894908343368
chr11	83993700	83994700	-1.7368908718642055
chr11	83993800	83994800	-2.0825501966402284
chr11	83993900	83994900	-2.0230686734163754
chr11	83994000	83995000	-1.9676978127722786
chr11	83994100	83995100	-2.0398265155524573
chr11	83994200	83995200	-1.7788207123140718
chr11	83994300	83995300	-1.848164302914355
chr11	83994400	83995400	-2.1472337692326784
chr11	83994500	83995500	-2.202737628125212
chr11	83994600	83995600	-1.8706259990900589
chr11	83994700	83995700	-2.6898329133909646
chr11	83994800	83995800	-2.5357786850891784
chr11	83994900	83995900	-3.5485766945684762
chr11	83995000	83996000	-3.589166892339927
chr11	83995100	83996100	-3.4896981998660577
chr11	83995200	83996200	-3.4649448415858237
chr11	83995300	83996300	-3.6349438061005683
chr11	83995400	83996400	-3.762303696104465
chr11	83995500	83996500	-3.5385403149990564
chr11	83995600	83996600	-3.0697402019460425
chr11	83995700	83996700	-3.2116233905736618
chr11	83995800	83996800	-3.2914033957624085
chr11	83995900	83996900	-2.0797031253001617
chr11	83996000	83997000	-2.0544661125547563
chr11	83996100	83997100	-2.5096333268442543
chr11	83996200	83997200	-2.3241723876632285
chr11	83996300	83997300	-1.8016732772856408
chr11	83996400	83997400	-1.3741833827344925
chr11	83996500	83997500	-1.5203765234980715
chr11	83996600	83997600	-1.768767004972634
chr11	83997800	83998800	-1.496304333679792
chr11	83997900	83998900	-1.6025587102637644
chr11	83998000	83999000	-1.6950344958180084
chr11	83998100	83999100	-1.4084816459379934
chr11	83998200	83999200	-1.3812238101774863
chr11	83998300	83999300	-1.4696878345546858
chr11	83998400	83999400	-1.5423049268456464
chr11	83998500	83999500	-1.7655348092891052
chr11	83998600	83999600	-1.1030630365976006
chr11	83998700	83999700	-2.4199246043793816
chr11	83998800	83999800	-2.80527320895375
chr11	83998900	83999900	-3.4244008983568865
chr11	83999000	84000000	-3.071505861043231
chr11	83999100	84000100	-3.72586213229762
chr11	83999200	84000200	-3.934295858430228
chr11	83999300	84000300	-3.394283595620125
chr11	83999400	84000400	-3.836749299810614
chr11	83999500	84000500	-3.6299069220525215
chr11	83999600	84000600	-3.4872070175974885
chr11	83999700	84000700	-2.9058979064274664
chr11	83999800	84000800	-2.8772429661305146
chr11	83999900	84000900	-2.60357422926063
chr11	84000000	84001000	-3.1128775791454
chr11	84000100	84001100	-3.42288667579818
chr11	84000200	84001200	-3.8145551116302485
chr11	84000300	84001300	-4.820487882691246
chr11	84001300	84002300	-3.803081059349132
chr11	84001400	84002400	-3.4973493086997944
chr11	84001500	84002500	-3.1889583321547774
chr11	84001600	84002600	-2.4421087520272367
chr11	84001700	84002700	-2.220499766513795
chr11	84001800	84002800	-1.6967352594939986
chr11	84001900	84002900	-2.0956301857509088
chr11	84002000	84003000	-2.290383737983005
chr11	84002100	84003100	-1.5889142485903731
chr11	84002200	84003200	-1.0934514676330258
chr11	84002300	84003300	-1.2626231886467396
chr11	84002400	84003400	-1.5861654395787952
chr11	84002500	84003500	-2.1478498954449607
chr11	84002600	84003600	-2.6199013723664804
chr11	84002700	84003700	-2.459404428130669
chr11	84002800	84003800	-2.362302502468732
chr11	84002900	84003900	-2.3372443810414025
chr11	84003000	84004000	-1.5268450939511284
chr11	84003100	84004100	-1.9044430438096482
chr11	84003200	84004200	-2.861354292212748
chr11	84003300	84004300	-2.4400435628596533
chr11	84003400	84004400	-2.0954263542822824
chr11	84003500	84004500	-1.7086190010653446
chr11	84003600	84004600	-1.901364232628188
chr11	84003700	84004700	-1.9016294414087385
chr11	84003800	84004800	-2.5457302283858545
chr11	84003900	84004900	-1.9138673514153468
chr11	84005000	84006000	-1.3154771938757448
chr11	84005100	84006100	-1.4425498326413508
chr11	84005200	84006200	-0.783279085796596
chr11	84005300	84006300	-0.6316599245291713
chr11	84005400	84006400	-0.6945823591990401
chr11	84005500	84006500	-1.2351660326466716
chr11	84005600	84006600	-1.86424255211936
chr11	84005700	84006700	-2.1755977430282933
chr11	84005800	84006800	-1.9170042448774456
chr11	84005900	84006900	-2.282850708543516
chr11	84006000	84007000	-2.062426182396296
chr11	84006100	84007100	-2.6131970537625118
chr11	84006200	84007200	-2.7168694690837665
chr11	84006300	84007300	-2.52076234225316
chr11	84006400	84007400	-2.3034051878516006
chr11	84006500	84007500	-1.6573269697079018
chr11	84006600	84007600	-2.403347508101544
chr11	84006700	84007700	-2.1342879547644213
chr11	84006800	84007800	-2.0105565772132548
chr11	84006900	84007900	-1.1864575462741704
chr11	84007000	84008000	-1.5985628155642138
chr11	84007100	84008100	-1.0248885265207566
chr11	84007200	84008200	-1.548011404139897
chr11	84007300	84008300	-2.2649750390489425
chr11	84007400	84008400	-2.0782375283719547
chr11	84007500	84008500	-2.2730413161479293
chr11	84007600	84008600	-1.3334119779521332
chr11	84007700	84008700	-1.340598525279152
chr11	84007800	84008800	-1.3182234421544623
chr11	84007900	84008900	-1.9321179057543365
chr11	84008000	84009000	-1.2883811035792934
chr11	84008100	84009100	-1.666483020881376
chr11	84008500	84009500	-1.8929158197528653
chr11	84008600	84009600	-2.4139124692054104
chr11	84008700	84009700	-2.354474341630743
chr11	84008800	84009800	-1.540386812071285
chr11	84008900	84009900	-1.3511623641128048
chr11	84009000	84010000	-1.816786147606136
chr11	84009100	84010100	-1.6443510592871688
chr11	84009200	84010200	-1.486101633941887
chr11	84009300	84010300	-0.7813198957793185
chr11	84009400	84010400	-1.1362151540775005
chr11	84009500	84010500	0.07570549328237737
chr11	84009600	84010600	0.5486405334120836
chr11	84009700	84010700	0.7642011145511782
chr11	84009800	84010800	0.010649312388187051
chr11	84009900	84010900	-0.6707697894922735
chr11	84010000	84011000	-0.4699961907763075
chr11	84010100	84011100	-0.6267147352149033
chr11	84010200	84011200	-0.4963101973195879
chr11	84010300	84011300	-0.7825520509510401
chr11	84010400	84011400	-1.085676633042555
chr11	84010500	84011500	-1.4137967951950363
chr11	84010600	84011600	-0.9610148627345776
chr11	84010700	84011700	-0.7862502592731327
chr11	84010800	84011800	-0.4679020037356789
chr11	84010900	84011900	0.18690921429154614
chr11	84011000	84012000	0.19467950297977807
chr11	84011100	84012100	-0.3200679967026923
chr11	84011200	84012200	-0.2908449337112761
chr11	84011300	84012300	-0.33021174303568346
chr11	84011400	84012400	-0.05931808571184899
chr11	84011500	84012500	-0.4284729729038205
chr11	84011600	84012600	-0.9623882118547801
chr11	84011700	84012700	-1.4480639110584097
chr11	84011800	84012800	-1.8562519331491687
chr11	84011900	84012900	-2.229595255104756
chr11	84012000	84013000	-2.335332411059318
chr11	84012100	84013100	-1.9815425876562829
chr11	84012200	84013200	-2.1472753390936106
chr11	84012300	84013300	-1.561447378725635
chr11	84012400	84013400	-1.8018252531501453
chr11	84012500	84013500	-2.2015085231566767
chr11	84012600	84013600	-2.456122544110459
chr11	84012700	84013700	-2.4656162382849853
chr11	84012800	84013800	-2.1501825718159187
chr11	84013900	84014900	-1.9984687383325248
chr11	84014000	84015000	-1.2474714843974553
chr11	84014100	84015100	-0.93507811398708
chr11	84014200	84015200	-0.6415386583909285
chr11	84014300	84015300	-0.6731409972243072
chr11	84014400	84015400	-0.5511439068573356
chr11	84014500	84015500	-0.8793460220397843
chr11	84014600	84015600	-1.7715123085227258
chr11	84014700	84015700	-2.0484760902752943
chr11	84014800	84015800	-1.7792839611663505
chr11	84014900	84015900	-1.4197199174351864
chr11	84015000	84016000	-1.737221803003025
chr11	84015100	84016100	-2.02070522806044
chr11	84015200	84016200	-2.6650979943599187
chr11	84015300	84016300	-2.6040446526378838
chr11	84015400	84016400	-3.205612685230752
chr11	84015500	84016500	-3.235686841248281
chr11	84015600	84016600	-2.7991608172976545
chr11	84015800	84016800	-2.8230449678078773
chr11	84015900	84016900	-3.3953305019353217
chr11	84016000	84017000	-3.285680245323146
chr11	84016100	84017100	-2.8394645420955134
chr11	84016200	84017200	-2.3277291578352766
chr11	84016300	84017300	-2.376455618772876
chr11	84016400	84017400	-2.136322625181532
chr11	84016500	84017500	-1.835937220057244
chr11	84016600	84017600	-1.1849079199529295
chr11	84016700	84017700	-1.033744070671047
chr11	84016800	84017800	-0.8481197263680379
chr11	84016900	84017900	-0.5560334391479423
chr11	84017000	84018000	-0.8745707978889773
chr11	84017100	84018100	-1.0323967944294743
chr11	84017200	84018200	-0.904501503191082
chr11	84017300	84018300	-1.3637027237342891
chr11	84017400	84018400	-1.5642241170592732
chr11	84017500	84018500	-1.6934392045451852
chr11	84017600	84018600	-2.0462371187935298
chr11	84017700	84018700	-2.1888483657373867
chr11	84017800	84018800	-2.0334738888179342
chr11	84017900	84018900	-2.5055862025076547
chr11	84018000	84019000	-2.4521229615373947
chr11	84018100	84019100	-2.557472438421032
chr11	84018200	84019200	-2.840646169071154
chr11	84018300	84019300	-2.9614124343556187
chr11	84018400	84019400	-2.6648557189899904
chr11	84018500	84019500	-2.4939490284749017
chr11	84018600	84019600	-2.062302610983153
chr11	84018700	84019700	-2.712467076605773
chr11	84018800	84019800	-2.398213457993993
chr11	84018900	84019900	-2.367410161637415
chr11	84019000	84020000	-1.8032301292286008
chr11	84019100	84020100	-1.294325925434313
chr11	84019200	84020200	-0.9443214642847416
chr11	84019300	84020300	-0.10723390264911037
chr11	84019400	84020400	-0.7542395192714056
chr11	84019500	84020500	-1.0764226318317154
chr11	84019600	84020600	-1.4922461907447375
chr11	84019700	84020700	-1.2185388656330285
chr11	84019800	84020800	-1.9911805555922035
chr11	84019900	84020900	-1.4564062870937309
chr11	84020000	84021000	-1.8339844536744987
chr11	84020100	84021100	-2.3726282689176075
chr11	84020200	84021200	-2.470828609548315
chr11	84020300	84021300	-3.1223971529482686
chr11	84020400	84021400	-2.399835122984164
chr11	84020500	84021500	-2.0807430162950413
chr11	84020600	84021600	-2.413525183774804
chr11	84020700	84021700	-1.8845143229752583
chr11	84020800	84021800	-1.696232380279288
chr11	84020900	84021900	-1.547345694808324
chr11	84021000	84022000	-1.7105196595313574
chr11	84021100	84022100	-1.4783396199736232
chr11	84021200	84022200	-1.1533594283345436
chr11	84021300	84022300	-1.2610142631828571
chr11	84021400	84022400	-0.925061158738128
chr11	84021500	84022500	-1.8105619524718848
chr11	84021600	84022600	-2.0203504166949515
chr11	84021700	84022700	-2.4991496700278364
chr11	84021800	84022800	-3.1018574899965583
chr11	84021900	84022900	-2.6886216334487085
chr11	84022000	84023000	-2.661617376499449
chr11	84022100	84023100	-2.724015720998376
chr11	84022200	84023200	-3.650555091913041
chr11	84022300	84023300	-3.0504182514202163
chr11	84022400	84023400	-3.042337481732804
chr11	84022500	84023500	-2.7329659409103986
chr11	84022600	84023600	-2.201258233718784
chr11	84022700	84023700	-2.1201407312384832
chr11	84022800	84023800	-1.1436536083479554
chr11	84022900	84023900	-1.1362794491196284
chr11	84023000	84024000	-1.025201716395591
chr11	84023100	84024100	-0.7951287292497526
chr11	84023200	84024200	-0.6312218571513358
chr11	84023300	84024300	-1.5849211884254146
chr11	84023400	84024400	-1.5706125559385524
chr11	84023500	84024500	-0.7698592409512663
chr11	84023600	84024600	-0.7574373890278819
chr11	84023700	84024700	-0.5670466150066602
chr11	84023800	84024800	-0.32499894359718634
chr11	84023900	84024900	-1.5420074183836128
chr11	84024000	84025000	-1.5587716170742483
chr11	84024100	84025100	-1.9145706762768249
chr11	84024200	84025200	-1.2055142563516508
chr11	84024300	84025300	-0.3742967934129488
chr11	84024400	84025400	-0.9060784130551981
chr11	84024500	84025500	-1.4866815999792604
chr11	84024600	84025600	-1.3786313716398513
chr11	84024700	84025700	-1.486927390498384
chr11	84024800	84025800	-1.4740294960156066
chr11	84024900	84025900	-1.3470649199149063
chr11	84025000	84026000	-0.7965962242389149
chr11	84025100	84026100	-1.0452946262854426
chr11	84025200	84026200	-1.2214052264972537
chr11	84025300	84026300	-1.08678884338837
chr11	84025400	84026400	-1.1837175946688157
chr11	84025500	84026500	-1.3539173255011123
chr11	84025600	84026600	-1.3187873604984792
chr11	84025700	84026700	-1.6277940051559057
chr11	84025800	84026800	-1.9375453099936983
chr11	84025900	84026900	-1.2619743632893898
chr11	84026000	84027000	-1.9239494688544467
chr11	84026100	84027100	-1.970614342212452
chr11	84026200	84027200	-2.2505623278426543
chr11	84026300	84027300	-2.498131062961627
chr11	84026400	84027400	-2.2250036469594745
chr11	84026500	84027500	-1.9081351521368684
chr11	84026600	84027600	-1.95431332357038
chr11	84026700	84027700	-1.5757770595340646
chr11	84026800	84027800	-1.6552179741596251
chr11	84026900	84027900	-2.4195664075730643
chr11	84027000	84028000	-2.2842539284949717
chr11	84027100	84028100	-2.0045508580125446
chr11	84027200	84028200	-2.0473090274601606
chr11	84027300	84028300	-1.4651129333938897
chr11	84027400	84028400	-1.7152366289100918
chr11	84027500	84028500	-2.1654624357172416
chr11	84027600	84028600	-2.4634023553642965
chr11	84027700	84028700	-3.1415056503757173
chr11	84027800	84028800	-3.5573394258391224
chr11	84027900	84028900	-3.3238371410547365
chr11	84028000	84029000	-3.5360354379252716
chr11	84028100	84029100	-3.5966281629798984
chr11	84028200	84029200	-3.9836180746201593
chr11	84028300	84029300	-5.564156516839058
chr11	84028400	84029400	-5.25484339765164
chr11	84028500	84029500	-4.636829552653036
chr11	84028600	84029600	-4.839712593957828
chr11	84028700	84029700	-4.322146555349686
chr11	84028800	84029800	-3.8620827847631305
chr11	84028900	84029900	-3.902108629717232
chr11	84029000	84030000	-3.42482545451687
chr11	84029100	84030100	-2.97429419595937
chr11	84029200	84030200	-2.7926157626889765
chr11	84029300	84030300	-2.162611855567826
chr11	84029400	84030400	-2.075943501130741
chr11	84029500	84030500	-2.391633329405704
chr11	84029600	84030600	-1.9667128816900137
chr11	84029700	84030700	-2.0345971601173694
chr11	84029800	84030800	-2.069149785793077
chr11	84029900	84030900	-1.6859055115961992
chr11	84030000	84031000	-1.757067639117617
chr11	84030100	84031100	-1.810618509100036
chr11	84030200	84031200	-1.7422647520441557
chr11	84030300	84031300	-1.730910761846487
chr11	84030400	84031400	-2.112757071214076
chr11	84030500	84031500	-2.2587949097030724
chr11	84030600	84031600	-3.0620797571838594
chr11	84030700	84031700	-3.0818617585705983
chr11	84030800	84031800	-2.8838180125265764
chr11	84030900	84031900	-3.3050653183915606
chr11	84031000	84032000	-3.4323605431551685
chr11	84031100	84032100	-3.844932855081831
chr11	84031200	84032200	-4.018803333100546
chr11	84031300	84032300	-4.227608697071038
chr11	84031400	84032400	-4.454787466458081
chr11	84031500	84032500	-4.382921872378469
chr11	84031600	84032600	-3.540448382537176
chr11	84031700	84032700	-3.899253377012655
chr11	84031800	84032800	-4.738782126724127
chr11	84031900	84032900	-4.683625175985295
chr11	84032000	84033000	-4.676179778962591
chr11	84032100	84033100	-4.595604036188475
chr11	84032200	84033200	-4.373062763989908
chr11	84032300	84033300	-3.847093292991684
chr11	84032400	84033400	-3.3690605390462016
chr11	84032500	84033500	-3.0751528242060284
chr11	84032600	84033600	-3.4789362816136555
chr11	84033400	84034400	0.7831031916132771
chr11	84033500	84034500	-0.33724633757625705
chr11	84033600	84034600	0.06964979129508225
chr11	84033700	84034700	-0.9434699050754888
chr11	84033800	84034800	-1.127596939272204
chr11	84033900	84034900	-2.029036572642149
chr11	84034000	84035000	-2.240573735399801
chr11	84034100	84035100	-2.9685819554730557
chr11	84034200	84035200	-3.2410818133764083
chr11	84034300	84035300	-3.305785508698712
chr11	84034400	84035400	-3.518388690772252
chr11	84034500	84035500	-3.602419639671964
chr11	84034600	84035600	-4.728145330933441
chr11	84034700	84035700	-4.593623769942798
chr11	84034800	84035800	-5.010818348854528
chr11	84034900	84035900	-4.5249574741278185
chr11	84035000	84036000	-4.277044394262986
chr11	84035100	84036100	-4.364105652439959
chr11	84035200	84036200	-4.3663572287905525
chr11	84035300	84036300	-4.216724876303516
chr11	84035400	84036400	-4.521407273843037
chr11	84035500	84036500	-3.8760365532635728
chr11	84035600	84036600	-3.0538926571927285
chr11	84035700	84036700	-2.350855177434336
chr11	84035800	84036800	-1.7876035487412698
chr11	84035900	84036900	-1.551421060940304
chr11	84036000	84037000	-1.7931354654614833
chr11	84036500	84037500	-0.7938547543632702
chr11	84036600	84037600	-1.5498987255274381
chr11	84036700	84037700	-1.7588650259622975
chr11	84036800	84037800	-1.4985010334631839
chr11	84036900	84037900	-1.9495797644092616
chr11	84037000	84038000	-1.8329588235350587
chr11	84037100	84038100	-2.499904663233247
chr11	84037200	84038200	-2.562489450605452
chr11	84037300	84038300	-2.944832954178533
chr11	84037400	84038400	-2.6278568833162645
chr11	84037500	84038500	-3.688406397288672
chr11	84037600	84038600	-3.679198420530538
chr11	84037700	84038700	-4.112079628224122
chr11	84037800	84038800	-4.206719607110005
chr11	84037900	84038900	-4.3228150483625445
chr11	84038000	84039000	-5.540353872566738
chr11	84038100	84039100	-4.9726602681060825
chr11	84038200	84039200	-4.9202327276715465
chr11	84038300	84039300	-4.589345544031693
chr11	84038400	84039400	-4.335433264162789
chr11	84040600	84041600	-2.038083257978094
chr11	84040700	84041700	-2.7949383535465646
chr11	84040800	84041800	-3.036234880178494
chr11	84040900	84041900	-3.3336079997980046
chr11	84041000	84042000	-3.9832061774720793
chr11	84041100	84042100	-4.340506563982474
chr11	84041200	84042200	-4.1600048366376345
chr11	84041300	84042300	-4.4558567109903935
chr11	84041400	84042400	-4.471639310600744
chr11	84041500	84042500	-5.061464681424111
chr11	84041600	84042600	-5.647895431283704
chr11	84041700	84042700	-5.5560577056576586
chr11	84041800	84042800	-5.7368104734023415
chr11	84041900	84042900	-5.893321631569612
chr11	84042000	84043000	-5.329699932864837
chr11	84042100	84043100	-5.561007154618137
chr11	84042200	84043200	-5.916780418648285
chr11	84042300	84043300	-5.969333705623987
chr11	84042400	84043400	-6.054198921786764
chr11	84042500	84043500	-4.938665800042504
chr11	84042600	84043600	-4.178521108673292
chr11	84042700	84043700	-3.8886515060526894
chr11	84042800	84043800	-3.618390267754706
chr11	84042900	84043900	-3.367987020121304
chr11	84043000	84044000	-3.717552308712219
chr11	84043100	84044100	-2.9823588842237605
chr11	84043200	84044200	-2.7426692938470105
chr11	84043300	84044300	-1.942583576891864
chr11	84043400	84044400	-1.272430280961873
chr11	84043500	84044500	-1.7820745690620965
chr11	84043600	84044600	-2.0881905148285482
chr11	84043700	84044700	-2.2862341159040938
chr11	84043800	84044800	-1.999530115686309
chr11	84043900	84044900	-1.959487311828086
chr11	84044000	84045000	-1.6320898470350877
chr11	84044100	84045100	-1.4798963692941869
chr11	84044200	84045200	-1.5058965002397324
chr11	84044300	84045300	-2.3540910284361507
chr11	84044400	84045400	-2.8280867233576643
chr11	84044500	84045500	-2.979619158782901
chr11	84044600	84045600	-2.8396998447242834
chr11	84044700	84045700	-2.2317734182644133
chr11	84044800	84045800	-2.1276214719093485
chr11	84044900	84045900	-2.287601674209089
chr11	84045000	84046000	-2.6162135828634594
chr11	84045100	84046100	-2.3969556467709165
chr11	84045200	84046200	-1.8209485235065552
chr11	84045300	84046300	-1.4841659943506824
chr11	84045400	84046400	-1.2434674062821287
chr11	84045500	84046500	-1.2146658318234296
chr11	84045600	84046600	-0.9387815447181492
chr11	84045700	84046700	-1.540770439362834
chr11	84045800	84046800	-1.4914162881090562
chr11	84045900	84046900	-1.3858487077856652
chr11	84046000	84047000	-0.7887896271265422
chr11	84046100	84047100	-0.936824958119725
chr11	84046200	84047200	-2.2897943144788018
chr11	84046300	84047300	-2.3834907279422803
chr11	84046400	84047400	-1.8973849981495847
chr11	84046500	84047500	-1.3853991176669451
chr11	84046600	84047600	-1.594175039141559
chr11	84046700	84047700	-2.0958645600109542
chr11	84046800	84047800	-2.076641012587204
chr11	84046900	84047900	-1.756808542881123
chr11	84047000	84048000	-1.6432881090244105
chr11	84047100	84048100	-1.7599187844380706
chr11	84047200	84048200	-0.6993202272780118
chr11	84047300	84048300	-0.5182393752936284
chr11	84047400	84048400	-1.1119193151720477
chr11	84047500	84048500	-1.7585979858225265
chr11	84047600	84048600	-1.5747783725666302
chr11	84047700	84048700	-1.0554480014426662
chr11	84047800	84048800	-1.02936063599846
chr11	84047900	84048900	-1.4585684607523046
chr11	84048000	84049000	-1.938911280481399
chr11	84048100	84049100	-1.9588952530264656
chr11	84048200	84049200	-2.089937915639261
chr11	84048300	84049300	-1.8989924144799697
chr11	84048400	84049400	-1.7702457773777351
chr11	84048500	84049500	-1.6063387599854242
chr11	84048600	84049600	-2.115371457184201
chr11	84048700	84049700	-1.6075562076282166
chr11	84048800	84049800	-2.564199587443923
chr11	84048900	84049900	-2.109453640656428
chr11	84049000	84050000	-1.9921699025983688
chr11	84049100	84050100	-2.545175177199277
chr11	84049200	84050200	-2.8698785903277453
chr11	84049300	84050300	-3.0370369446024688
chr11	84050200	84051200	-3.0267125473262078
chr11	84050300	84051300	-2.8992960314773053
chr11	84050400	84051400	-2.89643833605492
chr11	84050500	84051500	-2.350807971494304
chr11	84050600	84051600	-1.636469038342777
chr11	84052700	84053700	-0.905881665094918
chr11	84052800	84053800	-0.981369722359436
chr11	84052900	84053900	-1.5988275125911535
chr11	84053000	84054000	-1.9512591151763672
chr11	84053100	84054100	-1.9723223087503217
chr11	84053200	84054200	-2.013664817047164
chr11	84053300	84054300	-2.1594240692873528
chr11	84053400	84054400	-2.153671216409901
chr11	84053500	84054500	-1.5690798646485624
chr11	84053600	84054600	-1.2050890220336008
chr11	84053700	84054700	-1.8148227325913733
chr11	84053800	84054800	-2.9175399173728898
chr11	84053900	84054900	-2.14857020096717
chr11	84054000	84055000	-1.667066933924966
chr11	84054100	84055100	-1.4191058155278609
chr11	84054200	84055200	-1.620359661834144
chr11	84054300	84055300	-1.8168569447196323
chr11	84054400	84055400	-1.8829972739685839
chr11	84054500	84055500	-2.011884479821445
chr11	84054600	84055600	-2.128077173450456
chr11	84054700	84055700	-1.8714892824747584
chr11	84054800	84055800	-1.7365729708649853
chr11	84054900	84055900	-1.9248598363418887
chr11	84055000	84056000	-1.779059234151381
chr11	84055100	84056100	-2.302098702489693
chr11	84055200	84056200	-2.35427267106727
chr11	84055300	84056300	-1.6065827635706238
chr11	84055400	84056400	-1.9966252345272928
chr11	84055500	84056500	-2.0293178756195007
chr11	84055600	84056600	-1.7720528991271882
chr11	84055700	84056700	-1.7612098175032451
chr11	84055800	84056800	-1.6431310471617886
chr11	84055900	84056900	-1.0668018408020792
chr11	84056000	84057000	-1.1058223996629633
chr11	84056100	84057100	-1.0487033190945358
chr11	84056200	84057200	-0.9238083832659758
chr11	84056300	84057300	-1.8115186612987595
chr11	84056400	84057400	-1.1585567681697801
chr11	84056500	84057500	-0.6932689197270371
chr11	84056600	84057600	-1.0946070892105615
chr11	84056700	84057700	-1.2747335316726909
chr11	84056800	84057800	-1.5768810025438118
chr11	84056900	84057900	-1.6579822191179518
chr11	84057000	84058000	-1.2368437728160184
chr11	84057100	84058100	-1.0748314500463143
chr11	84057200	84058200	-1.7416605479917586
chr11	84057300	84058300	-1.8151854457226395
chr11	84057400	84058400	-2.226264956022999
chr11	84057500	84058500	-2.1922361269493185
chr11	84057600	84058600	-1.9981420175700453
chr11	84057700	84058700	-1.6146495775305996
chr11	84057800	84058800	-0.5987337419087542
chr11	84057900	84058900	-1.2503091620183249
chr11	84058000	84059000	-2.2552927791852935
chr11	84058100	84059100	-2.158400410591033
chr11	84058200	84059200	-1.2722420336618645
chr11	84058300	84059300	-0.6913385503072267
chr11	84058400	84059400	-0.4338620630081336
chr11	84058500	84059500	0.0038090935402492455
chr11	84058600	84059600	-0.00436530322879105
chr11	84058700	84059700	-0.39227044180661697
chr11	84058800	84059800	-0.9604775959224048
chr11	84058900	84059900	-0.5235994431410992
chr11	84059000	84060000	-0.3050548174632387
chr11	84059100	84060100	-0.00928450058557725
chr11	84059200	84060200	-0.1226526093498263
chr11	84059300	84060300	-0.7124942687949389
chr11	84059400	84060400	-1.4321760934361147
chr11	84059500	84060500	-2.1599587462042926
chr11	84059600	84060600	-2.4485644325997624
chr11	84059700	84060700	-2.0265543967538617
chr11	84059800	84060800	-1.8696726822493828
chr11	84059900	84060900	-2.2011902589316286
chr11	84060000	84061000	-2.3159354083837758
chr11	84060100	84061100	-2.3921841308381766
chr11	84060200	84061200	-2.396249483365416
chr11	84060300	84061300	-1.582025033656174
chr11	84060400	84061400	-1.0060206269664893
chr11	84060500	84061500	-0.6724644658037628
chr11	84060600	84061600	-0.6962377509856362
chr11	84060700	84061700	-0.8852084828789367
chr11	84060800	84061800	-0.1096896030213456
chr11	84061900	84062900	-2.925176448513695
chr11	84062000	84063000	-3.855349482589634
chr11	84062100	84063100	-2.57782854062594
chr11	84062200	84063200	-2.6723092750020285
chr11	84062300	84063300	-2.1286015508160028
chr11	84062400	84063400	-1.2823062448356624
chr11	84062500	84063500	-1.2727557088453032
chr11	84062600	84063600	-1.224640179438287
chr11	84062700	84063700	-2.0324109734912863
chr11	84062800	84063800	-2.2354692447552207
chr11	84062900	84063900	-1.8168758746078928
chr11	84063000	84064000	-1.6487245243021789
chr11	84063200	84064200	-1.2321530807805414
chr11	84063300	84064300	-1.8715271025890747
chr11	84063400	84064400	-2.278972584498716
chr11	84063500	84064500	-2.19025257991558
chr11	84063600	84064600	-2.3573406934773447
chr11	84063700	84064700	-1.0857384288116652
chr11	84064000	84065000	-2.249818113585429
chr11	84064100	84065100	-2.6274555215771493
chr11	84064200	84065200	-2.676889917576589
chr11	84064300	84065300	-2.2768677032391014
chr11	84065400	84066400	-2.306601992494929
chr11	84065500	84066500	-2.270122919719068
chr11	84065600	84066600	-2.3869100086375328
chr11	84065700	84066700	-2.7713444246708616
chr11	84065800	84066800	-2.2114099012575963
chr11	84065900	84066900	-1.6991920207111324
chr11	84066000	84067000	-1.9520684288672618
chr11	84066100	84067100	-1.410599078813549
chr11	84066200	84067200	-1.5539709578874246
chr11	84066300	84067300	-1.3855375841310018
chr11	84066400	84067400	-1.7716780965617078
chr11	84066500	84067500	-2.118065842011561
chr11	84066600	84067600	-1.6932474363215742
chr11	84066700	84067700	-1.2930297984646002
chr11	84066800	84067800	-1.8429951262037776
chr11	84066900	84067900	-2.2531531719075697
chr11	84067000	84068000	-2.043228130882524
chr11	84067100	84068100	-2.329697238040928
chr11	84067200	84068200	-1.859802005736548
chr11	84067300	84068300	-1.6833208789614138
chr11	84067400	84068400	-1.2231172048642762
chr11	84067500	84068500	-0.7965862418797952
chr11	84067600	84068600	-0.930861731013259
chr11	84067700	84068700	-0.7569473275484061
chr11	84067800	84068800	-0.5360811174141716
chr11	84067900	84068900	-1.0851040947487147
chr11	84068000	84069000	-0.7872684785342033
chr11	84068100	84069100	-1.1438154310183146
chr11	84068200	84069200	-1.0949543494101492
chr11	84068300	84069300	-2.0983059107956747
chr11	84068400	84069400	-2.2746338867213014
chr11	84068500	84069500	-2.0169294882151854
chr11	84068600	84069600	-2.386991149295925
chr11	84068700	84069700	-3.218351724176681
chr11	84068800	84069800	-3.4833091564810155
chr11	84068900	84069900	-3.0902038008682684
chr11	84069000	84070000	-3.425770863174591
chr11	84069100	84070100	-3.2637791224263464
chr11	84069200	84070200	-3.5564838207735225
chr11	84069300	84070300	-2.8362059854207446
chr11	84069400	84070400	-3.1305222337114613
chr11	84069500	84070500	-3.5530437184667147
chr11	84069600	84070600	-3.5833355146540917
chr11	84069700	84070700	-3.3563093108018762
chr11	84069800	84070800	-3.5631414857199886
chr11	84069900	84070900	-3.4289601295386376
chr11	84070000	84071000	-3.803576530352887
chr11	84070100	84071100	-3.953014906785831
chr11	84070200	84071200	-3.58186456599999
chr11	84070300	84071300	-3.2115250643110214
chr11	84070400	84071400	-2.5954119230659045
chr11	84070500	84071500	-2.4746410922084894
chr11	84070600	84071600	-2.9212391570242056
chr11	84070700	84071700	-2.714039303574053
chr11	84070800	84071800	-2.3660203684390555
chr11	84070900	84071900	-2.424515236561915
chr11	84071000	84072000	-1.4916470759857647
chr11	84071100	84072100	-1.4156327855075854
chr11	84071200	84072200	-1.7002091305843547
chr11	84071300	84072300	-2.046938029972452
chr11	84071400	84072400	-2.4802834132883964
chr11	84071500	84072500	-2.7520910514037693
chr11	84071600	84072600	-1.3487051266168226
chr11	84071700	84072700	-1.4748301381670266
chr11	84071800	84072800	-1.3930610114383462
chr11	84071900	84072900	-1.518125120315493
chr11	84072000	84073000	-1.7419846410857607
chr11	84072100	84073100	-0.8949523674340932
chr11	84072200	84073200	-0.3363189438775389
chr11	84072300	84073300	0.4513173361819716
chr11	84072400	84073400	0.5930369167951712
chr11	84072500	84073500	1.0023607751215122
chr11	84072600	84073600	1.1106381214279133
chr11	84072700	84073700	2.160510799540999
chr11	84072800	84073800	2.2019089057578825
chr11	84072900	84073900	2.2749093167062444
chr11	84073000	84074000	2.284589095710977
chr11	84073100	84074100	1.7322335664562911
chr11	84073200	84074200	1.2591790473767095
chr11	84073300	84074300	0.5004510145737239
chr11	84073400	84074400	0.7722820327546374
chr11	84073500	84074500	0.9348440723386986
chr11	84073600	84074600	0.6976601139879813
chr11	84073700	84074700	0.4762085486192662
chr11	84073800	84074800	0.6904801787736418
chr11	84073900	84074900	1.0727521517975676
chr11	84074000	84075000	0.7684864324784231
chr11	84074100	84075100	0.9135261666096528
chr11	84074200	84075200	0.8031943868752524
chr11	84074700	84075700	-2.479069196496793
chr11	84074800	84075800	-2.1197217163673474
chr11	84074900	84075900	-2.867592087716113
chr11	84075000	84076000	-3.0499999998486427
chr11	84075100	84076100	-2.8542485715973807
chr11	84075200	84076200	-2.442684663619671
chr11	84075300	84076300	-2.2330058309840943
chr11	84075400	84076400	-1.790347701348066
chr11	84075500	84076500	-0.6537273362567538
chr11	84075600	84076600	-0.6936387129035456
chr11	84075700	84076700	-0.6336827124891898
chr11	84075800	84076800	-0.4196194938299285
chr11	84075900	84076900	0.07930093478294795
chr11	84076000	84077000	0.26928512624874157
chr11	84076100	84077100	-0.3624582123632188
chr11	84076200	84077200	-0.8488005267960085
chr11	84076300	84077300	-1.016522457183266
chr11	84076400	84077400	-1.889676273565917
chr11	84076500	84077500	-2.6169608510172027
chr11	84076600	84077600	-2.5613109755479377
chr11	84076700	84077700	-2.728761140125372
chr11	84076800	84077800	-3.103806531399724
chr11	84076900	84077900	-2.8833224532131423
chr11	84077000	84078000	-2.625941328327598
chr11	84077100	84078100	-2.3531029804943606
chr11	84077200	84078200	-2.773194659106565
chr11	84077300	84078300	-3.2918462524050565
chr11	84077400	84078400	-2.7304236381125326
chr11	84077500	84078500	-1.98375838534914
chr11	84077600	84078600	-2.103432594384437
chr11	84077700	84078700	-2.0097735871657005
chr11	84077800	84078800	-2.277628845969817
chr11	84077900	84078900	-2.208724828764593
chr11	84078000	84079000	-2.4262244441044416
chr11	84078100	84079100	-2.268289077025324
chr11	84078200	84079200	-1.7034569117854277
chr11	84078300	84079300	-0.7842165150431971
chr11	84078400	84079400	-0.3821132537125946
chr11	84078500	84079500	-0.5345881037382931
chr11	84078600	84079600	-0.2326729888043733
chr11	84078700	84079700	-0.35924333622151355
chr11	84078800	84079800	-0.8265032859921088
chr11	84078900	84079900	-0.8756479527469323
chr11	84079000	84080000	-1.0883678144895528
chr11	84079100	84080100	-1.2190729049421
chr11	84079200	84080200	-1.2380233106363017
chr11	84079300	84080300	-1.4075815983418791
chr11	84079400	84080400	-1.4292268288624113
chr11	84079500	84080500	-1.2515783905518874
chr11	84079600	84080600	-1.1867448979595492
chr11	84079700	84080700	-1.2884785599837334
chr11	84079800	84080800	-0.6848376100231524
chr11	84079900	84080900	-0.678879331455851
chr11	84080000	84081000	-0.31197534015273143
chr11	84080100	84081100	-0.0807071671925724
chr11	84080200	84081200	0.3383264805406575
chr11	84080300	84081300	0.41516386083812334
chr11	84080400	84081400	-0.4990790085453009
chr11	84081000	84082000	-2.89561701754292
chr11	84081100	84082100	-2.706877630406003
chr11	84081200	84082200	-3.3512865924917525
chr11	84081300	84082300	-3.6121092105630415
chr11	84081400	84082400	-3.2393406663306687
chr11	84081500	84082500	-3.0982347797655363
chr11	84081600	84082600	-2.792771857259944
chr11	84081700	84082700	-2.7297213607344846
chr11	84081800	84082800	-2.6632356174171794
chr11	84081900	84082900	-1.4541976914822805
chr11	84082000	84083000	-1.2228231533563632
chr11	84082100	84083100	-0.8409816648505815
chr11	84082200	84083200	-0.4866053267118362
chr11	84082300	84083300	-0.8292161367459383
chr11	84082400	84083400	-0.6508600309781208
chr11	84082500	84083500	-0.2788430414915857
chr11	84082600	84083600	-0.5951692344166492
chr11	84082700	84083700	-1.0352577810151968
chr11	84082800	84083800	-1.2428701954301833
chr11	84082900	84083900	-1.5097990131178425
chr11	84083000	84084000	-1.558008720494183
chr11	84083100	84084100	-1.864113422536608
chr11	84083200	84084200	-2.2346400092193126
chr11	84083300	84084300	-1.318558700490159
chr11	84083400	84084400	-1.5023365917218092
chr11	84083500	84084500	-0.9968879431806806
chr11	84083600	84084600	-0.3012648971351406
chr11	84083700	84084700	-0.18173243499668287
chr11	84083800	84084800	-1.095509674840823
chr11	84083900	84084900	-1.4795119644988155
chr11	84084000	84085000	-1.6675668466381623
chr11	84084100	84085100	-1.7693598166097564
chr11	84084200	84085200	-1.0137196357749272
chr11	84084300	84085300	-1.3478659872602663
chr11	84084400	84085400	-1.8488236677996668
chr11	84084500	84085500	-2.9462289906562336
chr11	84084600	84085600	-3.4459328243564915
chr11	84084700	84085700	-4.187639593155598
chr11	84084800	84085800	-3.2811946078364014
chr11	84084900	84085900	-2.9118875446367998
chr11	84085000	84086000	-3.2322248282176775
chr11	84085100	84086100	-3.1586034528448423
chr11	84085200	84086200	-3.5782320342706195
chr11	84085300	84086300	-4.077856421714685
chr11	84085400	84086400	-3.687730057771117
chr11	84085500	84086500	-3.9000631894144178
chr11	84085600	84086600	-3.5640749177536675
chr11	84085700	84086700	-2.7786342566412254
chr11	84085800	84086800	-2.6413256952767186
chr11	84086500	84087500	-1.9786847299011527
chr11	84086600	84087600	-2.0229046483124757
chr11	84086700	84087700	-2.7309986620398834
chr11	84086800	84087800	-3.6287665611466777
chr11	84086900	84087900	-3.4820991825351424
chr11	84087000	84088000	-3.8610670973306185
chr11	84087100	84088100	-4.413826238138723
chr11	84087200	84088200	-5.128544450781473
chr11	84087300	84088300	-5.057188460559813
chr11	84087400	84088400	-4.712191448400231
chr11	84087500	84088500	-4.850770024761592
chr11	84087600	84088600	-4.922023515804644
chr11	84087700	84088700	-4.244000781714792
chr11	84087800	84088800	-3.3876191312241453
chr11	84087900	84088900	-3.4374632724379217
chr11	84088000	84089000	-2.923336574389101
chr11	84088100	84089100	-2.958243423505788
chr11	84088200	84089200	-3.146961656355536
chr11	84088300	84089300	-3.0631185926764917
chr11	84088400	84089400	-2.8295602047543884
chr11	84088500	84089500	-2.797828816596845
chr11	84088600	84089600	-2.241985373580444
chr11	84088700	84089700	-2.188844589090992
chr11	84088800	84089800	-2.4853133908784044
chr11	84088900	84089900	-2.449463990382058
chr11	84089000	84090000	-2.541181719281218
chr11	84089100	84090100	-1.9392944027515853
chr11	84089200	84090200	-1.2890520701236698
chr11	84089300	84090300	-0.9386500546640528
chr11	84089400	84090400	-0.6678654583720725
chr11	84090500	84091500	-2.1894902908109874
chr11	84090600	84091600	-2.1315369069419896
chr11	84090700	84091700	-1.9212143686719632
chr11	84090800	84091800	-1.5857356865599546
chr11	84090900	84091900	-1.689125429903748
chr11	84091000	84092000	-1.788318230371754
chr11	84091100	84092100	-2.2856118749243737
chr11	84091200	84092200	-1.677880579219145
chr11	84091300	84092300	-1.1680779877463592
chr11	84091400	84092400	-0.4600703282767916
chr11	84091500	84092500	-0.4924815727415202
chr11	84091600	84092600	-1.2989138431365397
chr11	84091700	84092700	-1.7311677385954654
chr11	84091800	84092800	-1.7654310007785698
chr11	84091900	84092900	-1.4905822526265755
chr11	84092000	84093000	-1.4124872629365433
chr11	84092100	84093100	-0.7373836692889052
chr11	84092200	84093200	-1.3644881061452283
chr11	84092300	84093300	-2.2918323229665685
chr11	84092400	84093400	-2.8386457354733747
chr11	84092500	84093500	-2.641107581080888
chr11	84092600	84093600	-2.0208167728689617
chr11	84092700	84093700	-1.268085960403471
chr11	84092800	84093800	-1.5016357163268388
chr11	84092900	84093900	-1.8069501854538297
chr11	84093000	84094000	-1.7728423040430707
chr11	84093100	84094100	-2.298814121597042
chr11	84093200	84094200	-2.3340490520258905
chr11	84093300	84094300	-1.8370619567729527
chr11	84093400	84094400	-1.5792849909379492
chr11	84093500	84094500	-2.149344435671189
chr11	84093600	84094600	-1.7532031816566205
chr11	84093700	84094700	-2.455890559391167
chr11	84093800	84094800	-2.6792993594233137
chr11	84093900	84094900	-2.600614270528121
chr11	84094000	84095000	-3.1985907374773794
chr11	84094100	84095100	-2.977432026173612
chr11	84094200	84095200	-3.246843683225654
chr11	84094300	84095300	-3.7804611244820463
chr11	84094400	84095400	-3.6741101235711473
chr11	84094500	84095500	-3.6037996820237184
chr11	84094600	84095600	-3.826289305170558
chr11	84094700	84095700	-3.533229543556125
chr11	84094800	84095800	-3.479561129591462
chr11	84094900	84095900	-3.970266731502528
chr11	84095000	84096000	-3.9410078626148826
chr11	84095100	84096100	-4.181268778013424
chr11	84095200	84096200	-3.759712461770605
chr11	84095300	84096300	-2.4741207257049367
chr11	84095400	84096400	-2.519337762517764
chr11	84095500	84096500	-2.2218871216330305
chr11	84095600	84096600	-2.870074522674384
chr11	84095700	84096700	-2.9018498500813834
chr11	84095800	84096800	-2.7050159044526936
chr11	84095900	84096900	-2.113524667180295
chr11	84096000	84097000	-1.5329437999945248
chr11	84096100	84097100	-0.9702883039242376
chr11	84096200	84097200	-0.7949286155905071
chr11	84096300	84097300	-2.1412261588378882
chr11	84096400	84097400	-2.1308244235791443
chr11	84096500	84097500	-2.9576017925157747
chr11	84096600	84097600	-2.7205796717670983
chr11	84096700	84097700	-2.9255763574482967
chr11	84096800	84097800	-3.7796831118807583
chr11	84096900	84097900	-4.311193279186778
chr11	84097000	84098000	-4.471862038680539
chr11	84100100	84101100	-2.231205342634312
chr11	84100200	84101200	-2.1046442740228857
chr11	84100300	84101300	-3.316442679876519
chr11	84100400	84101400	-3.396526529832033
chr11	84100500	84101500	-3.056193495391663
chr11	84100600	84101600	-2.8432681297413684
chr11	84100700	84101700	-2.5878673568945687
chr11	84100800	84101800	-2.9348644847490424
chr11	84100900	84101900	-3.0732684694801766
chr11	84101000	84102000	-3.100609560418206
chr11	84101100	84102100	-2.7675883534273518
chr11	84101200	84102200	-3.1774583468309303
chr11	84101300	84102300	-3.3469632336520867
chr11	84101400	84102400	-3.788905855018571
chr11	84101500	84102500	-4.581665985010745
chr11	84101600	84102600	-4.712693592070065
chr11	84101700	84102700	-4.516102926373554
chr11	84101800	84102800	-3.832727370759287
chr11	84101900	84102900	-3.354056716943788
chr11	84102000	84103000	-3.3781335333975067
chr11	84102100	84103100	-3.2570137545037072
chr11	84102200	84103200	-3.3768599502248904
chr11	84102300	84103300	-2.947967517297957
chr11	84102400	84103400	-2.5951310540605803
chr11	84102500	84103500	-1.5657961709645614
chr11	84102600	84103600	-1.7959925061750874
chr11	84102700	84103700	-2.085491972043857
chr11	84102800	84103800	-1.6258832866139759
chr11	84102900	84103900	-1.6451608048816702
chr11	84103000	84104000	-1.5025895318998834
chr11	84103100	84104100	-1.6492766120646258
chr11	84103200	84104200	-1.8156187347565984
chr11	84103300	84104300	-1.6052685065855008
chr11	84103400	84104400	-1.7885740417112648
chr11	84103500	84104500	-2.395726513386361
chr11	84103600	84104600	-2.183033526086652
chr11	84103700	84104700	-1.3828216654086631
chr11	84103800	84104800	-1.8692645251780569
chr11	84103900	84104900	-2.3443784657994247
chr11	84104000	84105000	-1.9064782973710435
chr11	84104100	84105100	-1.582321591511183
chr11	84104200	84105200	-1.3870708682643882
chr11	84104300	84105300	-0.9805937327287478
chr11	84104400	84105400	-0.6089392817820352
chr11	84104500	84105500	-0.081959110369397
chr11	84104600	84105600	-0.4530425968150091
chr11	84104700	84105700	-1.5081777253562705
chr11	84104800	84105800	-1.21516188964316
chr11	84104900	84105900	-0.11901582423625975
chr11	84105000	84106000	-1.0914091515422633
chr11	84105100	84106100	-1.0286165375620036
chr11	84105200	84106200	-0.4947564714236299
chr11	84105300	84106300	-0.7772936149376142
chr11	84105400	84106400	-1.4968701832528408
chr11	84105500	84106500	-1.902749325257484
chr11	84105600	84106600	-1.5482055408123692
chr11	84105700	84106700	-0.5901173422776469
chr11	84105800	84106800	-0.6586609170526978
chr11	84107000	84108000	-1.0364880849878637
chr11	84107100	84108100	-1.3309516773009298
chr11	84107200	84108200	-0.8839845429865635
chr11	84107300	84108300	-1.1242336124420145
chr11	84107400	84108400	-0.926732135622256
chr11	84107500	84108500	-1.0234879486698327
chr11	84107600	84108600	-1.1847454837514295
chr11	84107700	84108700	-1.44635726958486
chr11	84107800	84108800	-1.4857502677778198
chr11	84107900	84108900	-0.6373135097656719
chr11	84108000	84109000	-0.8874465233379242
chr11	84108100	84109100	-0.34804193257430965
chr11	84108200	84109200	-1.1581996334647873
chr11	84108300	84109300	-1.482620192164646
chr11	84108400	84109400	-1.9240434008549707
chr11	84108500	84109500	-2.210730103711177
chr11	84108600	84109600	-2.558229291273616
chr11	84108700	84109700	-1.8493625615397813
chr11	84108800	84109800	-2.088386326270518
chr11	84108900	84109900	-2.498900396871146
chr11	84109000	84110000	-3.309710690952834
chr11	84109100	84110100	-4.073193584647074
chr11	84109200	84110200	-4.098820351951172
chr11	84109300	84110300	-3.028347240604325
chr11	84109400	84110400	-2.8427521799351814
chr11	84109500	84110500	-2.100925479232524
chr11	84109600	84110600	-2.1671404089434843
chr11	84109700	84110700	-2.9033196530768786
chr11	84109800	84110800	-3.1785104900803454
chr11	84109900	84110900	-3.1879158412184845
chr11	84110000	84111000	-2.522858273879685
chr11	84110100	84111100	-2.2770017322528786
chr11	84110200	84111200	-1.8774276640964112
chr11	84110300	84111300	-2.5363862578993657
chr11	84110400	84111400	-2.411077705866968
chr11	84111000	84112000	-0.9539082508544201
chr11	84111100	84112100	-1.000523092854618
chr11	84111200	84112200	-1.1893496446764793
chr11	84111300	84112300	-0.7592125630208701
chr11	84112400	84113400	-1.3128439208718763
chr11	84112500	84113500	-1.115894693870694
chr11	84112600	84113600	-1.6007884109503785
chr11	84112700	84113700	-1.3024308063581165
chr11	84112800	84113800	-0.6286555336526322
chr11	84112900	84113900	-1.1722548039485072
chr11	84113000	84114000	-1.291349890933113
chr11	84113100	84114100	-1.734897274554247
chr11	84113200	84114200	-2.285680616553598
chr11	84113300	84114300	-2.672602077341539
chr11	84113400	84114400	-2.16197222799811
chr11	84113500	84114500	-2.032010204467125
chr11	84113600	84114600	-1.7347620060231714
chr11	84113700	84114700	-2.263696128758604
chr11	84113800	84114800	-1.7635142549467475
chr11	84113900	84114900	-1.00607914002917
chr11	84114000	84115000	-0.9083917322914319
chr11	84114100	84115100	-0.8761639970573106
chr11	84114600	84115600	-0.6614392042349189
chr11	84114800	84115800	-0.8280427467998892
chr11	84114900	84115900	-1.4756531995660682
chr11	84115000	84116000	-1.2534233569329296
chr11	84115100	84116100	-0.9186291636362568
chr11	84115200	84116200	-1.3342062780822042
chr11	84115300	84116300	-1.397373975724467
chr11	84115400	84116400	-1.878586288382908
chr11	84115500	84116500	-1.254586541205973
chr11	84115600	84116600	-0.9544820914091958
chr11	84115700	84116700	-1.1494225866873438
chr11	84115800	84116800	-1.2250388323938233
chr11	84115900	84116900	-0.8267844159395888
chr11	84116000	84117000	-0.8354722282110624
chr11	84116100	84117100	-1.2932395286570948
chr11	84116200	84117200	-0.9095183929205208
chr11	84116300	84117300	-1.6350257162782944
chr11	84116400	84117400	-0.911647645164197
chr11	84116500	84117500	-1.6011670558070619
chr11	84116600	84117600	-2.0324681826153257
chr11	84116700	84117700	-2.3003986775125864
chr11	84116800	84117800	-2.179244430477119
chr11	84116900	84117900	-1.9515297904185565
chr11	84117000	84118000	-1.899536515877333
chr11	84117100	84118100	-1.7994741506334264
chr11	84117200	84118200	-2.145151026631676
chr11	84117300	84118300	-1.5355881477451838
chr11	84117400	84118400	-2.340501852211708
chr11	84117500	84118500	-2.056544678182284
chr11	84117600	84118600	-1.5967392428387777
chr11	84117700	84118700	-1.9754365372334064
chr11	84117800	84118800	-1.8354128443058195
chr11	84117900	84118900	-2.3016219579402954
chr11	84118000	84119000	-2.2681263072472464
chr11	84118100	84119100	-1.5506443493084439
chr11	84118200	84119200	-1.416003387378914
chr11	84118300	84119300	-1.8741396491911688
chr11	84118400	84119400	-1.0481862054085411
chr11	84118500	84119500	-0.5913770450167967
chr11	84118600	84119600	-0.4884794402608128
chr11	84118700	84119700	-0.015661503501023313
chr11	84118800	84119800	-0.4291002005054385
chr11	84118900	84119900	-0.2208171652625297
chr11	84119000	84120000	-0.7973297597595074
chr11	84119100	84120100	-1.6128616976456782
chr11	84119200	84120200	-1.3918230148700172
chr11	84119300	84120300	-1.4820133478902167
chr11	84119400	84120400	-1.7372610043482946
chr11	84119500	84120500	-2.9639339785556573
chr11	84119600	84120600	-3.5068412476001822
chr11	84119700	84120700	-2.9049335210497467
chr11	84119800	84120800	-2.450834720743768
chr11	84119900	84120900	-2.8181334143378383
chr11	84120000	84121000	-2.0618641728720783
chr11	84120100	84121100	-2.3504644766779865
chr11	84120200	84121200	-2.6572483523532737
chr11	84120300	84121300	-1.7486843283198736
chr11	84120400	84121400	-1.2290856132205594
chr11	84120500	84121500	-0.0818220896030941
chr11	84122000	84123000	0.24665743800246714
chr11	84122100	84123100	-0.0568941544834227
chr11	84122200	84123200	-0.00868902449085257
chr11	84122300	84123300	-0.01772635568628652
chr11	84122400	84123400	-0.4167968763703229
chr11	84122500	84123500	-0.5802997047645809
chr11	84122600	84123600	-0.8157487249685003
chr11	84122700	84123700	-0.5734915287304322
chr11	84122800	84123800	-0.4656237130991409
chr11	84122900	84123900	-1.2772597691838306
chr11	84123000	84124000	-1.9938707503211912
chr11	84123100	84124100	-1.567128492641105
chr11	84123200	84124200	-1.5423154144972122
chr11	84123300	84124300	-1.5808639888428284
chr11	84123400	84124400	-1.3847481182752717
chr11	84123500	84124500	-0.6820871860696134
chr11	84123600	84124600	-0.22063831431080547
chr11	84123700	84124700	-0.6758285223970832
chr11	84123800	84124800	-0.9829249099238132
chr11	84124900	84125900	-0.7260614203222779
chr11	84125000	84126000	-1.4466663765631806
chr11	84125100	84126100	-1.9342060332042208
chr11	84125200	84126200	-2.0246730013740297
chr11	84125300	84126300	-2.0337752035964503
chr11	84125400	84126400	-1.8823405141594367
chr11	84125500	84126500	-2.1476058433296243
chr11	84125600	84126600	-1.4563629120541983
chr11	84125700	84126700	-0.9367010981096328
chr11	84125800	84126800	-2.002725945687536
chr11	84125900	84126900	-2.1659158490697603
chr11	84126000	84127000	-0.9744400768618098
chr11	84126100	84127100	-0.8032930660410277
chr11	84126200	84127200	-1.0869318252225315
chr11	84126300	84127300	-1.0262969745737496
chr11	84126400	84127400	-1.3539924841094446
chr11	84126500	84127500	-1.778300294813934
chr11	84126600	84127600	-1.7378209980876325
chr11	84126700	84127700	-2.270258935404484
chr11	84126800	84127800	-1.9458347821301123
chr11	84126900	84127900	-1.7383266304561318
chr11	84127000	84128000	-1.505796264010503
chr11	84127100	84128100	-0.9802217786691848
chr11	84127200	84128200	-0.6598245534192261
chr11	84127300	84128300	-0.6313091412795993
chr11	84127400	84128400	0.16650439783243404
chr11	84127500	84128500	1.1105884672787436
chr11	84127600	84128600	0.8209721572405307
chr11	84127700	84128700	0.8344878918802008
chr11	84127800	84128800	0.9784434305850284
chr11	84127900	84128900	0.4805918564325568
chr11	84128000	84129000	-0.8795665632126825
chr11	84128100	84129100	-0.3931650937740385
chr11	84128200	84129200	-0.2713217637014172
chr11	84128300	84129300	-0.4175401817702953
chr11	84128400	84129400	-0.8036949427234742
chr11	84128500	84129500	-1.339366132846996
chr11	84128600	84129600	-1.9746936938172788
chr11	84128700	84129700	-2.103311183150917
chr11	84128800	84129800	-2.1691793909331567
chr11	84128900	84129900	-1.8172862259155909
chr11	84129000	84130000	-1.760066802901081
chr11	84129100	84130100	-3.1539433300380795
chr11	84129200	84130200	-3.271663338507905
chr11	84129300	84130300	-3.1972947582604285
chr11	84129400	84130400	-2.936409020686567
chr11	84129500	84130500	-2.9043340878222748
chr11	84129600	84130600	-1.4682434349166025
chr11	84129700	84130700	-1.0921794750101477
chr11	84129800	84130800	-0.9216282504666152
chr11	84129900	84130900	-0.6167709496928563
chr11	84130500	84131500	-0.7331436482090993
chr11	84130600	84131600	-1.165705096891217
chr11	84130700	84131700	-1.0082980488335778
chr11	84130800	84131800	-1.0360236882322718
chr11	84130900	84131900	-1.989592824672316
chr11	84131000	84132000	-2.0461140613767372
chr11	84131100	84132100	-2.1898377136869938
chr11	84131200	84132200	-0.9713672418706424
chr11	84131300	84132300	-1.2505583266621572
chr11	84131400	84132400	-1.5379269755433385
chr11	84131500	84132500	-2.3866970215382715
chr11	84131600	84132600	-2.8075239434206956
chr11	84131700	84132700	-2.633436880345448
chr11	84131800	84132800	-3.1063624299011545
chr11	84131900	84132900	-2.082554220951799
chr11	84132000	84133000	-2.2148980839320433
chr11	84132100	84133100	-2.3029161290423565
chr11	84132200	84133200	-2.9023596734268864
chr11	84132300	84133300	-2.579157903745225
chr11	84132400	84133400	-3.086407061703761
chr11	84132500	84133500	-2.542065256220265
chr11	84132600	84133600	-2.335503463062288
chr11	84132700	84133700	-2.6829539566364446
chr11	84132800	84133800	-3.164801817220617
chr11	84132900	84133900	-3.206572949453452
chr11	84133000	84134000	-2.816745857099493
chr11	84133100	84134100	-2.9115114898684213
chr11	84133200	84134200	-2.977531486504944
chr11	84133300	84134300	-3.4369312345706637
chr11	84133400	84134400	-2.8823960755995115
chr11	84133500	84134500	-2.6196299986736507
chr11	84133600	84134600	-2.7062365799533303
chr11	84133700	84134700	-2.4678362212845566
chr11	84133800	84134800	-0.8338711022092905
chr11	84133900	84134900	-1.5294551024365397
chr11	84134000	84135000	-2.080851722983243
chr11	84134100	84135100	-1.9316859062237064
chr11	84134200	84135200	-1.926566779299544
chr11	84134300	84135300	-1.2022384116374394
chr11	84134400	84135400	-1.3026432072325085
chr11	84134500	84135500	-1.3995876030167478
chr11	84134600	84135600	-1.6922195762569128
chr11	84134700	84135700	-1.3427288114190747
chr11	84134800	84135800	-2.2398961428704407
chr11	84134900	84135900	-1.6315111761908605
chr11	84135000	84136000	-0.8632453370887281
chr11	84135100	84136100	-0.8666081623810246
chr11	84135200	84136200	-1.4303131662137367
chr11	84135300	84136300	-1.7775902953622904
chr11	84135400	84136400	-1.4738353629253211
chr11	84135500	84136500	-1.3099055895432483
chr11	84135600	84136600	-0.6872295396852092
chr11	84135700	84136700	-1.3446878913977005
chr11	84135800	84136800	-1.2171468616676162
chr11	84135900	84136900	-2.1038707821889613
chr11	84136000	84137000	-2.7985349017464336
chr11	84136100	84137100	-3.567222073273862
chr11	84136200	84137200	-2.056429139522458
chr11	84136300	84137300	-1.8121632486896482
chr11	84136400	84137400	-2.59584814476016
chr11	84136500	84137500	-2.4886353485598742
chr11	84136600	84137600	-2.7320429600517016
chr11	84136700	84137700	-3.0663073100160627
chr11	84136800	84137800	-2.563473094751656
chr11	84136900	84137900	-1.8273435474658053
chr11	84137000	84138000	-2.09028258014892
chr11	84137100	84138100	-1.1585133962190268
chr11	84137200	84138200	-2.055048037721095
chr11	84137300	84138300	-2.0334577429933427
chr11	84137400	84138400	-1.009887688543716
chr11	84137500	84138500	-0.9879113762172692
chr11	84137600	84138600	-0.3725440220806904
chr11	84137700	84138700	-0.4629908477779711
chr11	84137800	84138800	-0.8051813157404393
chr11	84137900	84138900	-0.8577054163166692
chr11	84139000	84140000	-1.5804277664206328
chr11	84139100	84140100	-1.4163322074386602
chr11	84139200	84140200	-1.1571397580044072
chr11	84139300	84140300	-0.9698423992448664
chr11	84139400	84140400	-0.6587618027486387
chr11	84139500	84140500	-0.9014643434089896
chr11	84139600	84140600	-0.8487175028215631
chr11	84139700	84140700	-0.9055211275732103
chr11	84139800	84140800	-0.7871857749399119
chr11	84139900	84140900	-0.7009631179468132
chr11	84140000	84141000	-0.25799099016633864
chr11	84140100	84141100	-0.8746191746604166
chr11	84140200	84141200	-0.4152046107393788
chr11	84140300	84141300	-0.31023310813865795
chr11	84140400	84141400	-0.4067112420271816
chr11	84140500	84141500	0.32052006134297234
chr11	84140600	84141600	0.5558543623084433
chr11	84140700	84141700	0.6166227604029031
chr11	84140800	84141800	0.4727606863352015
chr11	84140900	84141900	0.2050908626424857
chr11	84141000	84142000	-0.9494633842791557
chr11	84141100	84142100	-0.394727594278505
chr11	84141200	84142200	-0.7501237312487571
chr11	84141300	84142300	-0.7368483164672341
chr11	84141400	84142400	-0.5780910299348598
chr11	84141500	84142500	-0.5657885216614358
chr11	84141600	84142600	-1.1590361026623348
chr11	84141700	84142700	-0.9052758416552796
chr11	84141800	84142800	-0.8827293353846444
chr11	84141900	84142900	-0.9154843743566816
chr11	84142000	84143000	-0.49100949802862404
chr11	84142100	84143100	-0.11458477350387188
chr11	84142200	84143200	-1.0435654359226851
chr11	84142300	84143300	-1.8364478411017648
chr11	84142400	84143400	-2.4958016286727136
chr11	84142500	84143500	-3.0790966387164063
chr11	84142600	84143600	-2.8899195299062583
chr11	84142700	84143700	-3.329151125947085
chr11	84142800	84143800	-3.1098185905331803
chr11	84142900	84143900	-2.919437710215239
chr11	84143000	84144000	-2.859576223470301
chr11	84143100	84144100	-3.8873895363310416
chr11	84143200	84144200	-2.6636861665790774
chr11	84143300	84144300	-1.9021381051311888
chr11	84143400	84144400	-1.5429604313174474
chr11	84143500	84144500	-1.249054014104668
chr11	84143600	84144600	-1.0454543634448947
chr11	84143700	84144700	-0.8246043548019197
chr11	84143800	84144800	-0.7931981380995692
chr11	84143900	84144900	-0.8373615655959805
chr11	84144000	84145000	-0.5527257450320251
chr11	84144100	84145100	0.037086088498659166
chr11	84144200	84145200	-0.7567405371208558
chr11	84144300	84145300	-1.0207686811765648
chr11	84144400	84145400	-1.263022645313847
chr11	84144500	84145500	-1.5013025179210602
chr11	84144600	84145600	-1.906244497480496
chr11	84144700	84145700	-2.0072648894345044
chr11	84144800	84145800	-2.069816704783057
chr11	84144900	84145900	-1.9755352468849798
chr11	84145000	84146000	-2.1219378635786104
chr11	84145100	84146100	-1.982889329050629
chr11	84145200	84146200	-1.572128812119742
chr11	84145300	84146300	-1.495606411781
chr11	84145400	84146400	-1.2487723789478484
chr11	84145500	84146500	-1.2939278997332693
chr11	84145600	84146600	-1.234609551846457
chr11	84145700	84146700	-0.3933236993333454
chr11	84145800	84146800	-0.08338793014542466
chr11	84145900	84146900	0.2081229882537608
chr11	84146000	84147000	-0.559096751451586
chr11	84146100	84147100	-0.05949182493355859
chr11	84146200	84147200	-0.05950700864803475
chr11	84146300	84147300	0.224910526334644
chr11	84146400	84147400	0.6276383357700765
chr11	84146500	84147500	0.5751144633966438
chr11	84146600	84147600	-0.20104969495117647
chr11	84146700	84147700	-0.3771159318381572
chr11	84146800	84147800	-0.12720543884427482
chr11	84146900	84147900	-0.590708581841058
chr11	84147000	84148000	0.003466226963159788
chr11	84147100	84148100	-0.16467874864716014
chr11	84147200	84148200	-0.4436633643542945
chr11	84147300	84148300	-0.8643338893183892
chr11	84147400	84148400	-1.2357787023574314
chr11	84147500	84148500	-0.7273290020295581
chr11	84147600	84148600	-0.4346733401479886
chr11	84147700	84148700	-0.11438710065496024
chr11	84147800	84148800	-0.2080995899516019
chr11	84147900	84148900	-0.1905631234437893
chr11	84148000	84149000	-0.8083451965978729
chr11	84148100	84149100	-1.1807874269101235
chr11	84148200	84149200	-1.1241254982171394
chr11	84148300	84149300	-1.215437910853174
chr11	84148400	84149400	-1.1564564915455215
chr11	84148500	84149500	-2.062586937506871
chr11	84148600	84149600	-1.844209247427056
chr11	84148700	84149700	-2.54345213216776
chr11	84148800	84149800	-2.465041235625684
chr11	84148900	84149900	-2.4496260226764046
chr11	84149000	84150000	-2.1102309428855524
chr11	84149100	84150100	-2.23618478565058
chr11	84149200	84150200	-2.3387015708243752
chr11	84149300	84150300	-2.6323493095134824
chr11	84149400	84150400	-3.517124981278477
chr11	84149500	84150500	-3.4884737580892264
chr11	84149600	84150600	-3.613486809732211
chr11	84149700	84150700	-3.7041779067434084
chr11	84149800	84150800	-4.230775884353026
chr11	84149900	84150900	-4.081459956868236
chr11	84150000	84151000	-3.542616861110483
chr11	84150100	84151100	-3.792947121145079
chr11	84150200	84151200	-3.6999905738064403
chr11	84150300	84151300	-3.1420149534815707
chr11	84150400	84151400	-2.702595743688954
chr11	84150500	84151500	-2.6096037991163814
chr11	84150600	84151600	-2.6603747342280935
chr11	84150700	84151700	-2.3840990117424234
chr11	84150800	84151800	-2.6022033439807832
chr11	84150900	84151900	-2.257986556143641
chr11	84151000	84152000	-3.493838137157015
chr11	84151100	84152100	-3.174182072579142
chr11	84151200	84152200	-2.9574105150568664
chr11	84151300	84152300	-2.981267009068712
chr11	84151400	84152400	-2.5406834335316164
chr11	84151500	84152500	-2.087969830225976
chr11	84151600	84152600	-1.6256296345521
chr11	84151900	84152900	-1.8281378465073368
chr11	84152100	84153100	-1.0620463202342547
chr11	84152200	84153200	-0.7761003283650864
chr11	84152300	84153300	-0.4466504566573469
chr11	84152400	84153400	-0.7839465510042505
chr11	84152500	84153500	-1.188408958901965
chr11	84152600	84153600	-1.7833410804341292
chr11	84152700	84153700	-2.4644839412516872
chr11	84152800	84153800	-2.361890646320622
chr11	84152900	84153900	-2.0709557720306133
chr11	84153000	84154000	-1.925333442517575
chr11	84153100	84154100	-1.836635089648114
chr11	84153200	84154200	-2.123283971082328
chr11	84153300	84154300	-1.7924069998801295
chr11	84153400	84154400	-2.5850135598226203
chr11	84153500	84154500	-2.391919746251793
chr11	84153600	84154600	-2.3030670858034883
chr11	84153700	84154700	-2.4184819213629134
chr11	84153800	84154800	-2.954398821515826
chr11	84153900	84154900	-3.4226515683063297
chr11	84154000	84155000	-4.594280885376064
chr11	84154100	84155100	-3.95994819942336
chr11	84154200	84155200	-3.6103709736466407
chr11	84154300	84155300	-4.386123716660963
chr11	84154400	84155400	-2.98089387270842
chr11	84154500	84155500	-2.9301212331002486
chr11	84154600	84155600	-2.5611966998224145
chr11	84154700	84155700	-2.417138595179132
chr11	84154800	84155800	-1.782955412891707
chr11	84154900	84155900	-1.552735150936671
chr11	84155000	84156000	-0.21101901148268468
chr11	84155100	84156100	-0.7759876741219522
chr11	84155200	84156200	-1.714386627636745
chr11	84155300	84156300	-1.913878045804967
chr11	84155400	84156400	-1.9251876304769773
chr11	84155500	84156500	-1.6660104127180184
chr11	84155600	84156600	-1.6935577344877808
chr11	84155700	84156700	-2.0217486326899965
chr11	84155800	84156800	-2.1600877771805136
chr11	84155900	84156900	-1.5883260034532274
chr11	84156000	84157000	-1.4473395372518854
chr11	84156100	84157100	-1.2707797559218883
chr11	84156200	84157200	-1.3332955574728669
chr11	84156300	84157300	-0.7595241144385549
chr11	84156400	84157400	-0.9263701429648749
chr11	84156500	84157500	-2.124202528297104
chr11	84156600	84157600	-1.944806959165544
chr11	84156700	84157700	-1.3795301104314242
chr11	84156800	84157800	-0.9838433127186004
chr11	84156900	84157900	-0.8435102274329023
chr11	84157000	84158000	-1.34302494284528
chr11	84157100	84158100	-1.5085305264189883
chr11	84157200	84158200	-0.9986295007035284
chr11	84157300	84158300	-0.8178181451558191
chr11	84157400	84158400	-1.152636835735365
chr11	84157500	84158500	-0.03831664579703155
chr11	84157600	84158600	0.29180889623689155
chr11	84157700	84158700	-0.1261068528622595
chr11	84157800	84158800	-0.6213185119923165
chr11	84157900	84158900	-0.5526667339961884
chr11	84158000	84159000	-0.23345117760206308
chr11	84158100	84159100	-0.1859769617325558
chr11	84158200	84159200	-0.031111913006877108
chr11	84158300	84159300	-0.3521386018612236
chr11	84158400	84159400	-0.21193794175788444
chr11	84158500	84159500	-0.2762902516620099
chr11	84158600	84159600	-0.2329142103674262
chr11	84158700	84159700	-0.1427904703895464
chr11	84158800	84159800	-0.06850799654685362
chr11	84158900	84159900	-1.0004843885603785
chr11	84159000	84160000	-1.9139100181292674
chr11	84159100	84160100	-1.4649545164278603
chr11	84159200	84160200	-1.3143128148394667
chr11	84159300	84160300	-1.3673197119873852
chr11	84159400	84160400	-1.2297237116637276
chr11	84159500	84160500	-1.6275531092732922
chr11	84159600	84160600	-2.305917343561596
chr11	84159700	84160700	-2.064075231934829
chr11	84159800	84160800	-2.0357284644012217
chr11	84159900	84160900	-2.2215945993034856
chr11	84160000	84161000	-1.5742858331521092
chr11	84160100	84161100	-2.37252837281184
chr11	84160200	84161200	-3.3553285961071184
chr11	84160300	84161300	-3.3664005732079008
chr11	84160400	84161400	-3.05935117951152
chr11	84160500	84161500	-2.9219587976090167
chr11	84160600	84161600	-2.807332182812744
chr11	84160700	84161700	-3.6098709574594783
chr11	84160800	84161800	-4.068586349051931
chr11	84160900	84161900	-3.692591793723013
chr11	84161000	84162000	-3.6868000078398473
chr11	84161100	84162100	-2.8757305609441635
chr11	84161200	84162200	-2.28909060814206
chr11	84161300	84162300	-2.1023700668523224
chr11	84161400	84162400	-2.505995831583246
chr11	84161500	84162500	-2.686467987991926
chr11	84161600	84162600	-2.473921726149328
chr11	84161700	84162700	-1.4966494916887798
chr11	84161800	84162800	-0.9302102302906108
chr11	84161900	84162900	-0.9359980112230905
chr11	84162000	84163000	-0.900812751520487
chr11	84162100	84163100	-1.4459839335851288
chr11	84162200	84163200	-1.0310547225481614
chr11	84162300	84163300	-1.2353344699128028
chr11	84162400	84163400	-1.0688463724454849
chr11	84162500	84163500	-0.9177256304619168
chr11	84162600	84163600	-1.1974631022815334
chr11	84162700	84163700	-1.284312161785388
chr11	84162800	84163800	-1.1513847292140258
chr11	84162900	84163900	-1.247390707124436
chr11	84163000	84164000	-1.1495322669818282
chr11	84163100	84164100	-1.0440750343125311
chr11	84163200	84164200	-0.9842342183138568
chr11	84163300	84164300	-1.7257923513530482
chr11	84163400	84164400	-0.8169403148667763
chr11	84163500	84164500	-0.9211960972582164
chr11	84163600	84164600	-0.8810138807140933
chr11	84163700	84164700	-1.362197539510804
chr11	84163800	84164800	-1.3374130717431134
chr11	84163900	84164900	-1.3506289974588817
chr11	84164000	84165000	-1.5223782860131398
chr11	84164100	84165100	-1.147114817457831
chr11	84164200	84165200	-1.2089669581722071
chr11	84164300	84165300	-0.15941212552521333
chr11	84164400	84165400	-1.5584916568100955
chr11	84164500	84165500	-1.2116665012291363
chr11	84164600	84165600	-1.3023283273062758
chr11	84164700	84165700	-1.086670688428741
chr11	84164800	84165800	-1.4691927022747937
chr11	84164900	84165900	-1.7958101794024166
chr11	84165000	84166000	-1.1591987149074656
chr11	84165100	84166100	-1.7639044654792688
chr11	84165200	84166200	-1.8584736132764423
chr11	84165300	84166300	-2.7200812566000776
chr11	84165400	84166400	-2.2804520501969554
chr11	84166500	84167500	-1.1619871923544225
chr11	84166600	84167600	-1.8201917645741328
chr11	84166700	84167700	-1.2586294977130152
chr11	84166800	84167800	-1.8850524449757933
chr11	84166900	84167900	-1.8226486857791808
chr11	84167000	84168000	-1.6535390405802441
chr11	84167100	84168100	-1.6416758577214947
chr11	84167200	84168200	-1.5056984787249572
chr11	84167300	84168300	-1.4720675665722145
chr11	84167400	84168400	-1.7268334218740269
chr11	84167500	84168500	-1.2208272960248867
chr11	84167600	84168600	-0.8860415614436918
chr11	84167700	84168700	-0.4058770666504867
chr11	84167800	84168800	0.8416264567208961
chr11	84167900	84168900	0.4615034284106107
chr11	84168000	84169000	-0.9733737222009428
chr11	84168100	84169100	-1.0938248434572189
chr11	84168200	84169200	-1.3425138798747047
chr11	84168300	84169300	-1.7357138568279873
chr11	84168400	84169400	-2.5447305959971667
chr11	84168500	84169500	-2.8757621864487457
chr11	84168600	84169600	-2.920650965251625
chr11	84168700	84169700	-3.5355484121765133
chr11	84168800	84169800	-4.333619215744899
chr11	84168900	84169900	-4.313561821070199
chr11	84169000	84170000	-3.245378278148469
chr11	84169100	84170100	-3.8638982643949347
chr11	84169200	84170200	-3.566799849442924
chr11	84169300	84170300	-3.453476400124518
chr11	84169400	84170400	-2.9018213095028687
chr11	84169500	84170500	-2.8169072458834026
chr11	84169600	84170600	-2.5983449321024805
chr11	84169700	84170700	-2.632193777453223
chr11	84169800	84170800	-2.494748069650857
chr11	84169900	84170900	-2.8870173611083083
chr11	84170000	84171000	-3.8015570874624856
chr11	84170100	84171100	-2.8666142254332785
chr11	84170200	84171200	-2.65599603461756
chr11	84170300	84171300	-2.2305511205614783
chr11	84170400	84171400	-2.198879159370115
chr11	84170500	84171500	-1.8315598479923645
chr11	84170600	84171600	-2.1488523158801303
chr11	84170700	84171700	-1.951463267668316
chr11	84170800	84171800	-1.48272490287392
chr11	84170900	84171900	-1.7606875264839343
chr11	84171000	84172000	-1.0873175450991692
chr11	84171100	84172100	-1.4614384827917353
chr11	84171200	84172200	-2.2733779449780105
chr11	84171300	84172300	-3.352123822536728
chr11	84171400	84172400	-3.0113970815582767
chr11	84171500	84172500	-3.515473309485316
chr11	84171600	84172600	-2.901721610422753
chr11	84171700	84172700	-2.6554001730832364
chr11	84171800	84172800	-3.0228063406209587
chr11	84171900	84172900	-2.3923186905451423
chr11	84172000	84173000	-2.1811909778462577
chr11	84172100	84173100	-1.9377408933011948
chr11	84172200	84173200	-1.3167692816327927
chr11	84172300	84173300	-0.34766445278204944
chr11	84172400	84173400	-0.9325968197644156
chr11	84172500	84173500	-0.616197833251795
chr11	84172600	84173600	-0.8934139845852218
chr11	84172700	84173700	-1.015946590888896
chr11	84172800	84173800	-0.6760938103066891
chr11	84172900	84173900	-0.6858634241056862
chr11	84173000	84174000	-0.8430001739111723
chr11	84174100	84175100	-2.5417490656299395
chr11	84174200	84175200	-2.875367705409035
chr11	84174300	84175300	-3.39247486929317
chr11	84174400	84175400	-3.0172867369773724
chr11	84174500	84175500	-2.9188713256790333
chr11	84174600	84175600	-3.1627729556862767
chr11	84174700	84175700	-3.6060957089558814
chr11	84174800	84175800	-3.8415683516847134
chr11	84174900	84175900	-3.3052847090209343
chr11	84175000	84176000	-3.5028891880636612
chr11	84175100	84176100	-3.0011112333273324
chr11	84175200	84176200	-3.067140321822478
chr11	84175300	84176300	-2.6603416699623157
chr11	84175400	84176400	-2.415231809841417
chr11	84175500	84176500	-2.5348974396066453
chr11	84175600	84176600	-2.3421458522173766
chr11	84175700	84176700	-1.82938449515688
chr11	84175800	84176800	-0.652701226782415
chr11	84175900	84176900	-1.2918084940769918
chr11	84176000	84177000	-0.5914808253598629
chr11	84176100	84177100	-0.23861689819665785
chr11	84176200	84177200	0.3153547898307213
chr11	84176300	84177300	0.030450037427821444
chr11	84176400	84177400	-0.4841037950086474
chr11	84176500	84177500	-0.3258695205687475
chr11	84176600	84177600	-0.5339265899006105
chr11	84176700	84177700	-0.7428838985105192
chr11	84176800	84177800	-1.6224780036176134
chr11	84176900	84177900	-1.4796450593798245
chr11	84177000	84178000	-2.093861505191797
chr11	84177100	84178100	-2.0056606123498395
chr11	84177200	84178200	-1.9730155061510568
chr11	84177300	84178300	-1.5099227144577432
chr11	84177400	84178400	-1.4290572625832905
chr11	84177500	84178500	-2.495354027719728
chr11	84177600	84178600	-1.8682560058643936
chr11	84177700	84178700	-1.5302407421567232
chr11	84177800	84178800	-1.2038974309796404
chr11	84177900	84178900	-1.869641980695064
chr11	84178000	84179000	-1.3439390460840588
chr11	84178100	84179100	-1.9494485509694568
chr11	84178200	84179200	-2.443208300582441
chr11	84178300	84179300	-2.7198892725322814
chr11	84178400	84179400	-2.8545584698666917
chr11	84178500	84179500	-2.0495815249368228
chr11	84178600	84179600	-2.427070405577518
chr11	84178700	84179700	-2.539263488417644
chr11	84178800	84179800	-2.4349704809616
chr11	84178900	84179900	-2.0809736998914468
chr11	84179000	84180000	-2.814857530950539
chr11	84179100	84180100	-2.1805909391980047
chr11	84179200	84180200	-1.7876102573038783
chr11	84179300	84180300	-1.6366422137773218
chr11	84179400	84180400	-1.8761264900015489
chr11	84179500	84180500	-1.9396658963078857
chr11	84179600	84180600	-2.224091484498519
chr11	84179700	84180700	-2.8376661988191585
chr11	84179800	84180800	-3.2287144357324884
chr11	84179900	84180900	-3.5625646974596488
chr11	84180000	84181000	-3.6280432729750403
chr11	84180100	84181100	-3.729872335737439
chr11	84180200	84181200	-3.143324374971665
chr11	84180300	84181300	-3.55070153333161
chr11	84180400	84181400	-4.027957108507554
chr11	84180500	84181500	-3.6399444827639216
chr11	84180600	84181600	-3.3687596904248887
chr11	84180700	84181700	-2.5187222658080244
chr11	84180800	84181800	-2.5273454138736127
chr11	84180900	84181900	-2.6166712318468632
chr11	84181000	84182000	-2.2552197756097696
chr11	84181100	84182100	-2.8945858994960942
chr11	84181200	84182200	-4.019160609338532
chr11	84181300	84182300	-3.78518465152809
chr11	84181400	84182400	-2.4916723545442947
chr11	84181500	84182500	-3.2663769239057907
chr11	84181600	84182600	-3.363537117862238
chr11	84181700	84182700	-4.0580251476680935
chr11	84181800	84182800	-4.033899071205838
chr11	84181900	84182900	-4.251394314390908
chr11	84182000	84183000	-3.7326697133057394
chr11	84182100	84183100	-3.3421710150389576
chr11	84182200	84183200	-3.0080221509057314
chr11	84182300	84183300	-3.4076203606652693
chr11	84182400	84183400	-3.4927013197007
chr11	84182500	84183500	-2.8539397286078034
chr11	84182600	84183600	-2.981903889916274
chr11	84182700	84183700	-2.4206367431026967
chr11	84182800	84183800	-2.3066226704168207
chr11	84182900	84183900	-1.87922303957115
chr11	84183000	84184000	-2.561140629853768
chr11	84183100	84184100	-2.6616366410886374
chr11	84183200	84184200	-2.8617841120841963
chr11	84183300	84184300	-2.2973590490103253
chr11	84183400	84184400	-2.583183146141065
chr11	84183500	84184500	-2.740600020943906
chr11	84183600	84184600	-2.5729464999589173
chr11	84183700	84184700	-2.8717958296244297
chr11	84183800	84184800	-2.59058938093706
chr11	84184100	84185100	-2.5791910246766565
chr11	84184200	84185200	-2.8057250742579707
chr11	84184300	84185300	-3.2523655533953355
chr11	84184400	84185400	-4.4024290058506965
chr11	84184500	84185500	-5.161379268441774
chr11	84184600	84185600	-5.399715066873542
chr11	84184700	84185700	-5.2436061116429835
chr11	84184800	84185800	-5.958973211938683
chr11	84184900	84185900	-5.537211345902215
chr11	84185000	84186000	-5.737008410679302
chr11	84185100	84186100	-5.86411833972376
chr11	84185200	84186200	-5.201041311547076
chr11	84185300	84186300	-4.421563201040264
chr11	84185400	84186400	-3.3081858795716337
chr11	84185500	84186500	-2.270039529299603
chr11	84185600	84186600	-2.330990815293452
chr11	84185700	84186700	-2.5444401089320268
chr11	84185800	84186800	-1.146015420395151
chr11	84185900	84186900	-0.8045937617984975
chr11	84186000	84187000	-0.6172604160289774
chr11	84186100	84187100	-0.19428690099632612
chr11	84186200	84187200	-0.3574412893358513
chr11	84186300	84187300	-0.5267661704428291
chr11	84186400	84187400	-0.9885851263482508
chr11	84186500	84187500	-1.7251585137592624
chr11	84186600	84187600	-1.924676385825488
chr11	84186700	84187700	-2.446588192746224
chr11	84186800	84187800	-2.8183961190945106
chr11	84186900	84187900	-3.787157072594415
chr11	84187000	84188000	-3.8696948719288238
chr11	84187100	84188100	-4.530400455817231
chr11	84187200	84188200	-4.611164926323826
chr11	84187300	84188300	-4.940904451467175
chr11	84187400	84188400	-4.425613911209616
chr11	84187500	84188500	-2.880357738051536
chr11	84187600	84188600	-2.4343629643671947
chr11	84187700	84188700	-2.09392574818996
chr11	84187800	84188800	-1.5575753533339969
chr11	84187900	84188900	-1.057446635179743
chr11	84188000	84189000	-1.3342112515718463
chr11	84188100	84189100	-1.002783538508039
chr11	84188200	84189200	-0.5467343207598739
chr11	84188300	84189300	-0.5549591928389613
chr11	84188400	84189400	-1.0695541662963486
chr11	84188500	84189500	-1.332806032422054
chr11	84188600	84189600	-0.4473759386183052
chr11	84188700	84189700	0.0035045605029169788
chr11	84188800	84189800	-0.4642106308746862
chr11	84188900	84189900	-0.7335651805618395
chr11	84189000	84190000	-0.21052247305389193
chr11	84189100	84190100	-0.4613574615476461
chr11	84190000	84191000	-2.206690582212532
chr11	84190100	84191100	-2.463371210004824
chr11	84190200	84191200	-3.609412838937744
chr11	84190300	84191300	-3.850375006432474
chr11	84190400	84191400	-3.816469051405536
chr11	84190500	84191500	-2.5055159615490057
chr11	84190600	84191600	-2.723327893447961
chr11	84190700	84191700	-2.4460292367480174
chr11	84190800	84191800	-2.3565239844958383
chr11	84190900	84191900	-2.539801268052736
chr11	84191000	84192000	-3.2447613308419165
chr11	84191100	84192100	-3.136936420943777
chr11	84191200	84192200	-1.9812468289157648
chr11	84191300	84192300	-2.659332424169268
chr11	84191400	84192400	-2.5514267948849065
chr11	84191500	84192500	-2.2304689462882754
chr11	84191600	84192600	-2.0385980632382554
chr11	84192000	84193000	-1.5463228929340942
chr11	84192100	84193100	-1.4540876507593865
chr11	84192200	84193200	-2.263468613379908
chr11	84192300	84193300	-1.909429338013244
chr11	84192400	84193400	-1.5892312409534064
chr11	84192500	84193500	-2.2975487092995968
chr11	84192600	84193600	-2.068150549487619
chr11	84192700	84193700	-2.1531644418701146
chr11	84192800	84193800	-2.8734262906137817
chr11	84192900	84193900	-3.8172912472805316
chr11	84193000	84194000	-4.116265577607289
chr11	84193100	84194100	-3.9323535608971723
chr11	84193200	84194200	-3.6034938097606655
chr11	84193300	84194300	-3.3672890384480687
chr11	84193400	84194400	-4.252957324008062
chr11	84193500	84194500	-5.676454527147966
chr11	84193600	84194600	-6.3152839632139806
chr11	84193700	84194700	-6.667535585929282
chr11	84193800	84194800	-5.910745712986885
chr11	84193900	84194900	-5.877726425698002
chr11	84194000	84195000	-5.816322048766593
chr11	84194100	84195100	-5.8358446146809255
chr11	84194200	84195200	-5.700893926372273
chr11	84194300	84195300	-5.829191952682043
chr11	84194400	84195400	-5.192612996560285
chr11	84194500	84195500	-3.900870054867295
chr11	84194600	84195600	-3.071328879754305
chr11	84194700	84195700	-3.099813387361978
chr11	84194800	84195800	-3.2638794295916616
chr11	84194900	84195900	-2.4610373473405667
chr11	84195000	84196000	-1.9252054497381053
chr11	84195100	84196100	-1.85030125471916
chr11	84195200	84196200	-2.119233348845888
chr11	84195300	84196300	-1.8967447515745293
chr11	84195400	84196400	-2.5342343805380367
chr11	84195500	84196500	-2.4627054975909983
chr11	84195600	84196600	-2.7895664968783147
chr11	84195700	84196700	-2.813593451375072
chr11	84195800	84196800	-2.817577089872995
chr11	84195900	84196900	-2.863040722658226
chr11	84196000	84197000	-2.7416399302164525
chr11	84197100	84198100	-3.2309671287902324
chr11	84197200	84198200	-2.5195191450663112
chr11	84197300	84198300	-1.8482308164268884
chr11	84197400	84198400	-1.673057225406498
chr11	84197500	84198500	-1.369113876603238
chr11	84197600	84198600	-1.3300056897887065
chr11	84197700	84198700	-1.3428003274476032
chr11	84197800	84198800	-2.0508729009304254
chr11	84197900	84198900	-2.6017847558151166
chr11	84198000	84199000	-2.0574621233801644
chr11	84198100	84199100	-1.3118743870816307
chr11	84198200	84199200	-1.0868390611089662
chr11	84198300	84199300	-1.292347097028557
chr11	84198400	84199400	-0.8709500346848815
chr11	84198500	84199500	-0.849711000301231
chr11	84198600	84199600	-0.6605217843555665
chr11	84198700	84199700	-0.7402001359930911
chr11	84198800	84199800	-0.7166901428912246
chr11	84198900	84199900	-0.2561465167574605
chr11	84199000	84200000	-0.3261587388296415
chr11	84199100	84200100	-0.7972716267899694
chr11	84199200	84200200	-1.3872429284476129
chr11	84199300	84200300	-1.8446122921292727
chr11	84199400	84200400	-2.38617147507936
chr11	84199500	84200500	-2.6551904658664074
chr11	84199600	84200600	-2.240697689786985
chr11	84199700	84200700	-2.3222024180196508
chr11	84199800	84200800	-2.086625972192321
chr11	84199900	84200900	-2.02929044354464
chr11	84200000	84201000	-1.9535053123316795
chr11	84200100	84201100	-2.2845000475114725
chr11	84200200	84201200	-2.384607742982529
chr11	84200300	84201300	-2.7020424909587772
chr11	84203600	84204600	-1.7628668390178768
chr11	84203700	84204700	-1.517235510493096
chr11	84203800	84204800	-1.573354855616769
chr11	84203900	84204900	-2.2036853649782606
chr11	84204000	84205000	-1.778978851175553
chr11	84204100	84205100	-2.1277087711475224
chr11	84204200	84205200	-2.050505105616729
chr11	84204300	84205300	-2.605294872841012
chr11	84204400	84205400	-1.6258253625333667
chr11	84204500	84205500	-1.5180821910330964
chr11	84204600	84205600	-1.0315956181816568
chr11	84205000	84206000	-1.9966859136451254
chr11	84205100	84206100	-1.9536672605506424
chr11	84205200	84206200	-1.9976437440737989
chr11	84205300	84206300	-2.5204418289695503
chr11	84205400	84206400	-2.4666420403923275
chr11	84205500	84206500	-2.021691102196141
chr11	84205600	84206600	-2.3667733682310734
chr11	84205700	84206700	-1.6834579366594005
chr11	84205800	84206800	-1.1020936870999758
chr11	84205900	84206900	-1.637881156002701
chr11	84206000	84207000	-1.6930023622759043
chr11	84206100	84207100	-1.7684659330820018
chr11	84206200	84207200	-2.275895655689417
chr11	84206300	84207300	-2.4756708114574923
chr11	84206400	84207400	-2.2534620663853846
chr11	84206500	84207500	-2.6975474196261326
chr11	84206600	84207600	-2.4478898687926978
chr11	84206700	84207700	-3.431674328616842
chr11	84206800	84207800	-4.436085981978711
chr11	84206900	84207900	-3.4271723523880766
chr11	84207000	84208000	-4.532469553250499
chr11	84207100	84208100	-4.44758901740363
chr11	84207200	84208200	-3.6854143675204942
chr11	84207300	84208300	-3.931195274155472
chr11	84207400	84208400	-4.293567491276955
chr11	84207500	84208500	-4.232672367213992
chr11	84207600	84208600	-4.452977533787548
chr11	84207700	84208700	-3.6996323761602223
chr11	84207800	84208800	-3.06397706069462
chr11	84207900	84208900	-3.4841940080336653
chr11	84208000	84209000	-3.0148465648739267
chr11	84208100	84209100	-3.436675292611687
chr11	84208200	84209200	-3.7552549423629684
chr11	84208300	84209300	-2.939093163267584
chr11	84208400	84209400	-2.575346425065007
chr11	84208500	84209500	-2.6206559971900885
chr11	84210500	84211500	-0.8128155248192427
chr11	84210600	84211600	-0.49727244794728004
chr11	84210700	84211700	-0.9946274305957732
chr11	84210800	84211800	-1.6464369099004648
chr11	84210900	84211900	-1.8114664687327189
chr11	84211000	84212000	-1.7994730308444278
chr11	84211100	84212100	-1.7182747790751662
chr11	84211200	84212200	-1.5357894098594689
chr11	84211300	84212300	-1.3338560164955588
chr11	84211400	84212400	-0.998270160686157
chr11	84211500	84212500	-0.7877766249556966
chr11	84211600	84212600	-1.2711104498987826
chr11	84211700	84212700	-0.9675025845835504
chr11	84211800	84212800	-0.2650187278111472
chr11	84211900	84212900	0.18167430180054428
chr11	84212000	84213000	-0.4580239405854489
chr11	84212100	84213100	-2.5290412993501867
chr11	84212200	84213200	-2.7465954310080187
chr11	84212300	84213300	-3.6338642674390416
chr11	84212400	84213400	-3.5158583642493006
chr11	84212500	84213500	-3.266440133365879
chr11	84212600	84213600	-3.715519564684524
chr11	84212700	84213700	-3.687625457382077
chr11	84212800	84213800	-3.3542108235039985
chr11	84214300	84215300	0.8569555875075865
chr11	84214400	84215400	0.5776282690890467
chr11	84214500	84215500	0.9133414386460412
chr11	84214600	84215600	0.260962478596307
chr11	84214700	84215700	-0.5877186639387403
chr11	84214800	84215800	-0.7687611325343899
chr11	84214900	84215900	-0.2756055766965948
chr11	84215000	84216000	-0.6715018445301517
chr11	84215100	84216100	-0.1948487859261349
chr11	84215200	84216200	-1.4238610980675843
chr11	84215300	84216300	-1.870169904805228
chr11	84215400	84216400	-1.4085204706574996
chr11	84215500	84216500	-1.2463767761275186
chr11	84215600	84216600	-1.579724250874357
chr11	84215700	84216700	-0.9887654045283538
chr11	84215800	84216800	-1.1228714627697562
chr11	84215900	84216900	-1.2166973866037132
chr11	84216000	84217000	-0.8056032366302118
chr11	84216100	84217100	-1.5767362609587752
chr11	84216200	84217200	-1.423520800798609
chr11	84216300	84217300	-1.4875115950074265
chr11	84216400	84217400	-2.31680258785012
chr11	84216500	84217500	-2.1110256849832885
chr11	84216600	84217600	-1.6653451426331596
chr11	84216700	84217700	-2.317966619832509
chr11	84216800	84217800	-2.814609289876142
chr11	84216900	84217900	-2.7935225716997922
chr11	84217000	84218000	-3.1863605845780922
chr11	84217100	84218100	-3.0102803471516406
chr11	84217200	84218200	-2.6487952468226994
chr11	84217300	84218300	-1.7793246357860548
chr11	84218400	84219400	-2.687684607376136
chr11	84218500	84219500	-2.8962786296337293
chr11	84218600	84219600	-2.8906877684142707
chr11	84218700	84219700	-2.4506488524090533
chr11	84218800	84219800	-2.3412385087899388
chr11	84218900	84219900	-2.180213923810327
chr11	84219000	84220000	-2.2657448661307535
chr11	84219100	84220100	-1.73495654673624
chr11	84219200	84220200	-1.9332433216588063
chr11	84219300	84220300	-1.506770133463099
chr11	84219400	84220400	-1.4193687652958344
chr11	84219500	84220500	-1.5190205459143995
chr11	84219600	84220600	-1.0424196560124677
chr11	84219700	84220700	-2.044943506864864
chr11	84219800	84220800	-1.7847311155673553
chr11	84221100	84222100	-0.3280069928616346
chr11	84221200	84222200	-1.1573979976335511
chr11	84221300	84222300	-1.295052879171426
chr11	84221400	84222400	-1.668588486386106
chr11	84221500	84222500	-1.6261004676478752
chr11	84221600	84222600	-1.907499657579848
chr11	84221700	84222700	-1.4824181003997472
chr11	84221800	84222800	-1.4372640814632347
chr11	84221900	84222900	-1.2559517389214852
chr11	84222000	84223000	-1.7347813078975682
chr11	84222100	84223100	-1.5738970194550492
chr11	84222200	84223200	-1.5061900542906634
chr11	84222300	84223300	-2.299874773315175
chr11	84222400	84223400	-1.965451235925466
chr11	84222500	84223500	-1.7817422180754043
chr11	84222600	84223600	-1.3834100741965634
chr11	84223200	84224200	-1.7926436973646132
chr11	84223600	84224600	-2.658019941914649
chr11	84223700	84224700	-3.1098247138737434
chr11	84223800	84224800	-2.7617867177694895
chr11	84223900	84224900	-2.8926490195494945
chr11	84224000	84225000	-2.3694977718026973
chr11	84224100	84225100	-2.3006048974895155
chr11	84224200	84225200	-2.585334173553669
chr11	84224300	84225300	-2.7973444592277863
chr11	84224400	84225400	-3.9334396052411273
chr11	84224500	84225500	-3.712424288476232
chr11	84224600	84225600	-2.7520073106782084
chr11	84224700	84225700	-2.6900608936468924
chr11	84224800	84225800	-2.60724823967258
chr11	84224900	84225900	-2.466229275260213
chr11	84225000	84226000	-2.6898948661955386
chr11	84225100	84226100	-3.0575002068138386
chr11	84225200	84226200	-2.9100570005656685
chr11	84225300	84226300	-2.2496118275382786
chr11	84225400	84226400	-1.3056090878916191
chr11	84225500	84226500	-0.7357158562949297
chr11	84225600	84226600	-0.9972200821492516
chr11	84225700	84226700	-0.8950344536662083
chr11	84225800	84226800	-0.8811756187940766
chr11	84225900	84226900	-0.1719851740779161
chr11	84226000	84227000	0.22475159740017614
chr11	84226100	84227100	0.5432574753435806
chr11	84226200	84227200	0.7546461624178504
chr11	84226300	84227300	0.8169794544971978
chr11	84226400	84227400	-0.1258117379137759
chr11	84226500	84227500	-1.0812584106881795
chr11	84226600	84227600	-1.621732057012958
chr11	84226700	84227700	-1.30675365376313
chr11	84226800	84227800	-1.784167839303348
chr11	84226900	84227900	-2.69690885136659
chr11	84227900	84228900	-2.1314003086399795
chr11	84228000	84229000	-2.022794494557329
chr11	84228100	84229100	-2.1475555871516905
chr11	84228200	84229200	-1.811868611911884
chr11	84228300	84229300	-2.358048696853554
chr11	84228400	84229400	-1.790097573456721
chr11	84228500	84229500	-1.2021852542815512
chr11	84228600	84229600	-1.0332856137746431
chr11	84228700	84229700	-1.584623235455973
chr11	84228800	84229800	-0.981433850809068
chr11	84228900	84229900	-0.9196643275408046
chr11	84229000	84230000	-0.989725513590547
chr11	84229100	84230100	-0.5192953086141789
chr11	84229200	84230200	-1.1089165788377044
chr11	84229300	84230300	-0.5479243030014279
chr11	84229400	84230400	-1.1269821267348128
chr11	84229500	84230500	-1.789630711425763
chr11	84229600	84230600	-2.1372003585437067
chr11	84229700	84230700	-1.9606898457159188
chr11	84229800	84230800	-2.068629082070288
chr11	84229900	84230900	-1.9491169423966168
chr11	84230000	84231000	-1.9519120466902986
chr11	84230100	84231100	-1.9273520920701228
chr11	84230200	84231200	-1.4803017271514816
chr11	84230300	84231300	-3.209179407224323
chr11	84230400	84231400	-2.8698520271584465
chr11	84230500	84231500	-2.4703827932496845
chr11	84230600	84231600	-2.358123353830538
chr11	84230700	84231700	-2.9091014060371534
chr11	84230800	84231800	-3.6634890504409854
chr11	84230900	84231900	-3.6460685916778814
chr11	84231000	84232000	-3.838411036281659
chr11	84231100	84232100	-4.038289173733268
chr11	84231200	84232200	-4.292349563323802
chr11	84231300	84232300	-3.011048193846113
chr11	84231400	84232400	-2.9493233057347408
chr11	84231500	84232500	-3.1410514566875682
chr11	84231600	84232600	-3.4494078538453103
chr11	84231700	84232700	-2.736101380307935
chr11	84231800	84232800	-2.1746738829337646
chr11	84231900	84232900	-2.508002533817101
chr11	84232000	84233000	-1.9773646978103434
chr11	84232100	84233100	-2.1538895627789283
chr11	84232200	84233200	-1.9508202683381108
chr11	84232300	84233300	-1.9368471405624053
chr11	84232400	84233400	-1.6678791031523448
chr11	84232500	84233500	-1.3146278704128311
chr11	84232600	84233600	-1.1642149407721551
chr11	84232700	84233700	-1.131978875612185
chr11	84232800	84233800	-0.5736529358913633
chr11	84232900	84233900	-0.4917609851868222
chr11	84233000	84234000	-0.4831688220038837
chr11	84233100	84234100	0.0316802049151458
chr11	84233200	84234200	0.01199363072816291
chr11	84233300	84234300	-0.3933731058414932
chr11	84233400	84234400	-0.9079901213668434
chr11	84233500	84234500	-0.8774286407410282
chr11	84233600	84234600	-0.4658660983578477
chr11	84233700	84234700	-0.07828100513549108
chr11	84233800	84234800	-1.2257192078010553
chr11	84233900	84234900	-1.251774877315103
chr11	84234000	84235000	-1.2854559313360028
chr11	84234100	84235100	-1.742126840694158
chr11	84234200	84235200	-1.8328505793842709
chr11	84234300	84235300	-1.4195441994641351
chr11	84234400	84235400	-0.8665533735930675
chr11	84234500	84235500	-1.3342812863139322
chr11	84234600	84235600	-1.9726173306072532
chr11	84234700	84235700	-2.146363010900896
chr11	84234800	84235800	-1.98743948439298
chr11	84234900	84235900	-1.5825237482564734
chr11	84235000	84236000	-2.018873490417193
chr11	84235100	84236100	-2.184399369816932
chr11	84235200	84236200	-1.9425506578971456
chr11	84235300	84236300	-2.115456216927172
chr11	84235400	84236400	-2.2357258968917018
chr11	84235500	84236500	-1.98270065003904
chr11	84235600	84236600	-1.5417126755161592
chr11	84235700	84236700	-1.7626402901017266
chr11	84237000	84238000	-1.5933480125077932
chr11	84238700	84239700	-1.2613235612647842
chr11	84238800	84239800	-1.4714093839432911
chr11	84238900	84239900	-0.9994844836218416
chr11	84239000	84240000	-1.3129603006392405
chr11	84239100	84240100	-1.4558534118968791
chr11	84239200	84240200	-1.3622887904570855
chr11	84239300	84240300	-0.8437477325105085
chr11	84239400	84240400	-1.3594602789103196
chr11	84239500	84240500	-1.4619732365555378
chr11	84239600	84240600	-0.8653287675698671
chr11	84239700	84240700	-1.0283846749765049
chr11	84239800	84240800	-0.966868321747546
chr11	84239900	84240900	-1.401152748948831
chr11	84240000	84241000	-0.7770945203097094
chr11	84240100	84241100	-1.1217761026447195
chr11	84240200	84241200	-1.4781068540799187
chr11	84240300	84241300	-1.3436373905454313
chr11	84240400	84241400	-1.5219207789209694
chr11	84240500	84241500	-0.9926163159014706
chr11	84240600	84241600	-1.3147339900482309
chr11	84240700	84241700	-1.553193955256742
chr11	84240800	84241800	-1.6075064280069862
chr11	84240900	84241900	-2.0855799187014283
chr11	84241000	84242000	-2.318046704917433
chr11	84241100	84242100	-1.6513620842226655
chr11	84241200	84242200	-1.5638309079631654
chr11	84241300	84242300	-1.5382791024261175
chr11	84241400	84242400	-1.8666790419097143
chr11	84241500	84242500	-2.2324214224450483
chr11	84241600	84242600	-1.80500017484628
chr11	84241700	84242700	-1.0607771166195776
chr11	84241800	84242800	-0.9930444164717142
chr11	84241900	84242900	-0.3805542115621117
chr11	84242000	84243000	-0.3096289958659938
chr11	84242100	84243100	-0.06928273288937471
chr11	84242200	84243200	0.02059392477499952
chr11	84242300	84243300	0.3980537335514441
chr11	84242400	84243400	0.5994563777383883
chr11	84242500	84243500	1.214176642097856
chr11	84242600	84243600	1.6194145808901543
chr11	84242700	84243700	1.7224057076751391
chr11	84242800	84243800	1.888303424025647
chr11	84242900	84243900	2.017481895321415
chr11	84243000	84244000	2.3796833774037633
chr11	84243100	84244100	1.5640085956123424
chr11	84243200	84244200	1.119330318530644
chr11	84243300	84244300	0.5482888199677971
chr11	84243400	84244400	0.8798536383493675
chr11	84243500	84244500	0.8720821436199971
chr11	84243600	84244600	0.6630474211399753
chr11	84243700	84244700	0.7158305501426329
chr11	84243800	84244800	0.4424090506555853
chr11	84243900	84244900	0.14263610170744387
chr11	84244000	84245000	-0.2659628646279734
chr11	84244100	84245100	-0.290961151327057
chr11	84244200	84245200	-0.22139815931910725
chr11	84244300	84245300	-0.3006858984289009
chr11	84244400	84245400	-1.010277888366898
chr11	84244500	84245500	-1.2538346426165576
chr11	84244600	84245600	-1.434685018774182
chr11	84244700	84245700	-1.4007604916946077
chr11	84244800	84245800	-1.5780015605983106
chr11	84244900	84245900	-1.6936005124448257
chr11	84245000	84246000	-1.5848172644115834
chr11	84245100	84246100	-1.286053001874644
chr11	84245200	84246200	-1.3653273313463132
chr11	84245300	84246300	-1.6418725708966682
chr11	84245400	84246400	-0.8732099992768351
chr11	84245500	84246500	-1.0059411574057366
chr11	84245600	84246600	-0.915637557088666
chr11	84245700	84246700	-0.9047647935275914
chr11	84245800	84246800	-0.9443565948867712
chr11	84245900	84246900	-0.7977175622861264
chr11	84246000	84247000	-0.5849041612311009
chr11	84246100	84247100	-1.0762235244822016
chr11	84246200	84247200	-0.7852121132281029
chr11	84246300	84247300	-0.9927830318750526
chr11	84246400	84247400	-1.0501748245420914
chr11	84246500	84247500	-1.1256833232063317
chr11	84246600	84247600	-0.985127766595534
chr11	84246700	84247700	-0.6155084001895691
chr11	84246800	84247800	-0.20962008610212834
chr11	84246900	84247900	-0.6146378023759205
chr11	84247000	84248000	-1.4003533878129868
chr11	84247100	84248100	-1.3632594740875648
chr11	84247200	84248200	-1.4499603849124456
chr11	84247300	84248300	-0.8283836066530509
chr11	84247400	84248400	-0.9643064614695572
chr11	84247500	84248500	-1.250716707451191
chr11	84247600	84248600	-0.6464786326587791
chr11	84247700	84248700	-1.1317137264101764
chr11	84247800	84248800	-1.4689168031377822
chr11	84247900	84248900	-1.1717475200806975
chr11	84248000	84249000	-1.1183851002112801
chr11	84248100	84249100	-0.5536411046626739
chr11	84248200	84249200	-1.0120957794163026
chr11	84248300	84249300	-0.7444332534488536
chr11	84248400	84249400	-0.5360254128001871
chr11	84248500	84249500	-0.5095473558539801
chr11	84248600	84249600	-1.0488848709991674
chr11	84248700	84249700	-1.1086654112752117
chr11	84248800	84249800	-0.6743588376290581
chr11	84248900	84249900	-1.1315208239707475
chr11	84249000	84250000	-0.06593597827380986
chr11	84249100	84250100	-0.3669129828712109
chr11	84249200	84250200	-0.523362172715679
chr11	84249300	84250300	-1.2152946442248769
chr11	84249400	84250400	-1.4172622899803715
chr11	84249500	84250500	-0.8673453677242954
chr11	84249600	84250600	-1.2875413758878609
chr11	84249700	84250700	-1.3749408315460634
chr11	84249800	84250800	-2.2871074868267853
chr11	84249900	84250900	-2.127374275425524
chr11	84250000	84251000	-3.069474469929815
chr11	84250100	84251100	-2.7497184931145893
chr11	84250200	84251200	-2.0597191656332927
chr11	84250300	84251300	-1.9150257266548445
chr11	84250400	84251400	-2.034754115583502
chr11	84250500	84251500	-1.9675116196097544
chr11	84250600	84251600	-1.85363842159528
chr11	84252200	84253200	-1.9456461408742207
chr11	84252300	84253300	-2.9955075894044287
chr11	84252400	84253400	-2.9541873368602976
chr11	84252500	84253500	-2.9137127411344563
chr11	84252600	84253600	-1.6102626504856523
chr11	84252700	84253700	-1.3913711212331483
chr11	84252800	84253800	-1.652768268162378
chr11	84252900	84253900	-1.9752658378123291
chr11	84253000	84254000	-2.1959856143393774
chr11	84253100	84254100	-2.3214018007217354
chr11	84253200	84254200	-3.099685216526056
chr11	84253300	84254300	-2.1172548865410223
chr11	84253400	84254400	-2.5932036929624562
chr11	84253500	84254500	-2.8008173829888783
chr11	84253600	84254600	-3.6879256358577015
chr11	84253700	84254700	-3.4029069819572286
chr11	84253800	84254800	-4.161810299014396
chr11	84253900	84254900	-3.723337313830634
chr11	84254000	84255000	-3.129138553748177
chr11	84254100	84255100	-2.8984736272053886
chr11	84254200	84255200	-2.6661821778852297
chr11	84254300	84255300	-3.149835469593665
chr11	84254400	84255400	-2.965357623063281
chr11	84254500	84255500	-2.701045797049676
chr11	84254600	84255600	-2.8271781741321482
chr11	84254700	84255700	-3.352372589283154
chr11	84254800	84255800	-3.186892951323065
chr11	84254900	84255900	-3.749794634764496
chr11	84255000	84256000	-4.036915781840608
chr11	84255100	84256100	-3.8239090211762385
chr11	84255200	84256200	-3.0843279684964897
chr11	84255300	84256300	-2.3311190670992765
chr11	84255400	84256400	-2.0591684634197494
chr11	84255500	84256500	-2.2230337318607822
chr11	84255600	84256600	-1.9824967768584845
chr11	84255700	84256700	-1.432101965548518
chr11	84255800	84256800	-1.094058614605057
chr11	84255900	84256900	-0.5205424145591533
chr11	84256000	84257000	-0.7778689175957029
chr11	84256100	84257100	-1.0641230555574832
chr11	84256200	84257200	-1.2583315922627307
chr11	84256300	84257300	-1.7896664328150471
chr11	84256400	84257400	-1.9422246790638755
chr11	84256500	84257500	-2.0106973087397333
chr11	84256600	84257600	-1.7355587557075876
chr11	84256700	84257700	-1.870933506019904
chr11	84257700	84258700	1.257625220594918
chr11	84257800	84258800	1.2858730927260813
chr11	84257900	84258900	1.0439619152313466
chr11	84258000	84259000	0.9177819842285823
chr11	84258100	84259100	0.5214710594583468
chr11	84258200	84259200	0.06496565938000545
chr11	84259300	84260300	-2.6793637642960344
chr11	84259400	84260400	-2.7323179497657515
chr11	84259500	84260500	-2.219041709689329
chr11	84259600	84260600	-1.4933216696840357
chr11	84259700	84260700	-2.3857694787672505
chr11	84259800	84260800	-2.1835851564726116
chr11	84259900	84260900	-2.4371168491692985
chr11	84260000	84261000	-2.4294845160914584
chr11	84260100	84261100	-2.6487359305330647
chr11	84260200	84261200	-1.9713029771597468
chr11	84260300	84261300	-1.5621752469183157
chr11	84260400	84261400	-1.4663203831927432
chr11	84260500	84261500	-1.4806255437074485
chr11	84260600	84261600	-1.4317283158237804
chr11	84260700	84261700	-1.052393377380611
chr11	84260800	84261800	-1.0219814688842959
chr11	84260900	84261900	-0.8344466586210488
chr11	84261000	84262000	-1.2044179422430985
chr11	84261100	84262100	-1.5037785719992225
chr11	84261200	84262200	-1.834859213316732
chr11	84261300	84262300	-1.2311573343577962
chr11	84261400	84262400	-1.6152962230291537
chr11	84261500	84262500	-1.9372692369039528
chr11	84261600	84262600	-2.060085599893895
chr11	84261700	84262700	-1.6393442966658889
chr11	84261800	84262800	-2.454311297608601
chr11	84261900	84262900	-2.652139933779201
chr11	84262000	84263000	-1.8796882560480366
chr11	84262100	84263100	-1.6966525792935758
chr11	84262200	84263200	-1.7617611945570808
chr11	84262300	84263300	-2.6227664038371543
chr11	84262400	84263400	-2.54069567384948
chr11	84262500	84263500	-2.2610420960595565
chr11	84262600	84263600	-2.144982678938113
chr11	84262700	84263700	-2.6808224561472
chr11	84262800	84263800	-2.659140661114779
chr11	84262900	84263900	-2.6724194648771262
chr11	84263000	84264000	-2.7789308671941324
chr11	84263100	84264100	-2.346191113825024
chr11	84263200	84264200	-2.31058341385254
chr11	84263300	84264300	-1.7745351550279436
chr11	84263400	84264400	-1.431409872077897
chr11	84263500	84264500	-1.2548837855179018
chr11	84263600	84264600	-1.7731722115175077
chr11	84263700	84264700	-1.7788388529351007
chr11	84263800	84264800	-1.2582343384773702
chr11	84263900	84264900	-1.5111565335082358
chr11	84264000	84265000	-1.881811624919997
chr11	84264100	84265100	-2.479964130066473
chr11	84264200	84265200	-2.2058809755961324
chr11	84264300	84265300	-2.5293879961714363
chr11	84264400	84265400	-2.8942954772528897
chr11	84264500	84265500	-3.112983636210413
chr11	84264600	84265600	-2.809532021877029
chr11	84264700	84265700	-3.2388012198030927
chr11	84264800	84265800	-3.261564019781123
chr11	84264900	84265900	-2.9879110718687816
chr11	84265000	84266000	-3.9989616464959425
chr11	84265100	84266100	-3.300878316038851
chr11	84265200	84266200	-2.56441103452746
chr11	84265300	84266300	-2.8362605785845987
chr11	84265400	84266400	-2.22978146915694
chr11	84265500	84266500	-2.81948119175104
chr11	84265600	84266600	-3.0417505199649346
chr11	84265700	84266700	-2.418206167182708
chr11	84265800	84266800	-2.8421343057947897
chr11	84265900	84266900	-3.088263732163297
chr11	84266000	84267000	-2.9543782772737637
chr11	84266100	84267100	-3.27564695791234
chr11	84266200	84267200	-3.5558335522776963
chr11	84266300	84267300	-3.8550728282458055
chr11	84266400	84267400	-4.5084257393910505
chr11	84266500	84267500	-4.015487678689548
chr11	84266600	84267600	-3.6610409835291207
chr11	84266700	84267700	-4.031730685379563
chr11	84266800	84267800	-4.269502368616445
chr11	84266900	84267900	-4.063605036009292
chr11	84267000	84268000	-3.021365974267982
chr11	84267100	84268100	-2.584746793583266
chr11	84267200	84268200	-3.0657000564304977
chr11	84267300	84268300	-2.0311666252681664
chr11	84267400	84268400	-2.256751827649786
chr11	84268500	84269500	-1.4551867554120494
chr11	84268600	84269600	-1.7478003221784066
chr11	84268700	84269700	-2.0196548657878943
chr11	84268800	84269800	-2.0217553551412846
chr11	84268900	84269900	-2.1123964137451723
chr11	84269000	84270000	-2.0460051728217836
chr11	84269100	84270100	-2.1138107442699576
chr11	84269200	84270200	-2.498085443157893
chr11	84269300	84270300	-2.3324986938093564
chr11	84269400	84270400	-2.5399419771878184
chr11	84269500	84270500	-2.718467219439546
chr11	84269600	84270600	-3.201180384958662
chr11	84269700	84270700	-2.8330335717084374
chr11	84269800	84270800	-2.900393205399572
chr11	84269900	84270900	-2.7579575861737684
chr11	84270000	84271000	-2.4464333041238713
chr11	84270100	84271100	-2.967843896613275
chr11	84270200	84271200	-2.9341860776595485
chr11	84270300	84271300	-3.0739099011545745
chr11	84270400	84271400	-1.843905695640324
chr11	84270500	84271500	-1.4881676460082924
chr11	84270600	84271600	-1.0180802642393392
chr11	84270700	84271700	-1.4338418192774969
chr11	84270800	84271800	-1.719719784457865
chr11	84270900	84271900	-1.2669592524811153
chr11	84272000	84273000	-2.2611078622376417
chr11	84272100	84273100	-2.239841453168879
chr11	84272200	84273200	-1.9808475899687432
chr11	84272300	84273300	-1.9612343928985363
chr11	84273400	84274400	-3.0760111776474672
chr11	84273500	84274500	-3.1714323628798304
chr11	84273600	84274600	-3.413452266347632
chr11	84273700	84274700	-3.4235722155206982
chr11	84273800	84274800	-3.04489035103078
chr11	84273900	84274900	-2.666365779837611
chr11	84274000	84275000	-1.4271791088100672
chr11	84274100	84275100	-0.8195738546865051
chr11	84274200	84275200	-1.08360799158518
chr11	84274300	84275300	-0.7889229632691128
chr11	84274400	84275400	-0.4938573165822999
chr11	84274500	84275500	-0.049150006764942786
chr11	84274600	84275600	0.3220425944828312
chr11	84275300	84276300	-0.7733508138440784
chr11	84275400	84276400	-0.8886467956035813
chr11	84275500	84276500	-0.9278468754439928
chr11	84275600	84276600	-1.036907325720597
chr11	84275700	84276700	-1.0122475053140023
chr11	84275800	84276800	-0.9181593850849092
chr11	84275900	84276900	-0.798776856712118
chr11	84276400	84277400	-0.8042929403866514
chr11	84276500	84277500	-0.8732108763042533
chr11	84276600	84277600	-0.5284524671548056
chr11	84276700	84277700	-0.5472165418249655
chr11	84276800	84277800	-0.5925979441299665
chr11	84276900	84277900	-1.392595460905106
chr11	84277000	84278000	-2.0595724199584775
chr11	84278200	84279200	-0.3593429854192328
chr11	84278300	84279300	-0.4266953713759488
chr11	84278400	84279400	-0.3498042901008057
chr11	84278500	84279500	-0.5950559520952053
chr11	84278600	84279600	-1.0492919902221924
chr11	84278700	84279700	-0.8884186089803481
chr11	84278800	84279800	-0.7178968686872809
chr11	84278900	84279900	-0.7263458921244362
chr11	84279000	84280000	-0.8250595537112264
chr11	84279100	84280100	-0.8438912040803598
chr11	84279200	84280200	-1.1460302326186826
chr11	84279300	84280300	-1.107820562255546
chr11	84279400	84280400	-0.9972400466928432
chr11	84279500	84280500	-1.1962602875107764
chr11	84279600	84280600	-1.142757995220278
chr11	84279700	84280700	-1.5319570849696873
chr11	84279800	84280800	-1.2778117988134596
chr11	84281600	84282600	-1.7139991059616475
chr11	84281700	84282700	-2.6029835601889304
chr11	84281800	84282800	-1.9320838557835969
chr11	84281900	84282900	-2.277630621783751
chr11	84282000	84283000	-1.9125626591423528
chr11	84282100	84283100	-3.3089383833085577
chr11	84282200	84283200	-3.193613330292145
chr11	84282300	84283300	-2.3845767329425245
chr11	84282400	84283400	-2.90791733642097
chr11	84282500	84283500	-2.8561888440361436
chr11	84282600	84283600	-2.6656889246390816
chr11	84282700	84283700	-1.5064121905347487
chr11	84282800	84283800	-1.672425361154395
chr11	84282900	84283900	-1.9025122490185111
chr11	84283000	84284000	-1.9675768146503128
chr11	84283100	84284100	-0.7532460700593515
chr11	84283200	84284200	-0.38127773719185815
chr11	84283300	84284300	-0.1138704098699004
chr11	84283400	84284400	0.2711951847223628
chr11	84283500	84284500	0.8782176766813452
chr11	84283600	84284600	0.14821976004465365
chr11	84283700	84284700	-0.0669379636186466
chr11	84283800	84284800	-0.2348014957301241
chr11	84283900	84284900	-0.13243090466495555
chr11	84284000	84285000	-0.11376001773870449
chr11	84284100	84285100	-0.10055637535704053
chr11	84284200	84285200	-0.05677112205132592
chr11	84284300	84285300	0.3992195656692321
chr11	84284400	84285400	0.3215914312094213
chr11	84284500	84285500	-0.5061858832505225
chr11	84284600	84285600	0.32719848210760943
chr11	84284700	84285700	-0.0630648811571091
chr11	84284800	84285800	-0.0066975494373767075
chr11	84284900	84285900	0.19782550598744827
chr11	84285000	84286000	-0.5442229361843086
chr11	84285100	84286100	-0.6417966797601935
chr11	84285200	84286200	-0.6517142431884998
chr11	84285300	84286300	-1.0632097515153882
chr11	84285400	84286400	-1.6499181439888155
chr11	84285500	84286500	-1.5453242109158034
chr11	84285600	84286600	-1.4593722563270688
chr11	84285700	84286700	-2.2130236354005937
chr11	84285800	84286800	-2.770002904639865
chr11	84285900	84286900	-2.8220791060370267
chr11	84286000	84287000	-2.306218909529667
chr11	84286100	84287100	-2.7984730380700236
chr11	84286200	84287200	-3.5522736163494204
chr11	84286300	84287300	-3.371978024310222
chr11	84286400	84287400	-3.2299468181454567
chr11	84286500	84287500	-3.2876091479713963
chr11	84286600	84287600	-3.1882506307541303
chr11	84286700	84287700	-2.1518730757490023
chr11	84286800	84287800	-1.3623933614202572
chr11	84286900	84287900	-1.3915109291108312
chr11	84287000	84288000	-1.5721236499834923
chr11	84287100	84288100	-1.275869255141565
chr11	84287200	84288200	-1.0861980228267292
chr11	84287300	84288300	-1.6860729524854252
chr11	84287400	84288400	-1.1014503170676708
chr11	84287500	84288500	-1.3350038013903718
chr11	84287600	84288600	-1.1054593252319995
chr11	84287700	84288700	-1.5158829781722922
chr11	84287800	84288800	-2.377277037723415
chr11	84287900	84288900	-1.7134984581747454
chr11	84288000	84289000	-0.904172550426755
chr11	84288100	84289100	-0.9646114054708792
chr11	84288200	84289200	-0.9994222000118724
chr11	84288300	84289300	-0.5657155669542779
chr11	84288400	84289400	-0.6379168320693981
chr11	84288500	84289500	-0.12118005025531248
chr11	84288600	84289600	-0.4048983389002353
chr11	84288700	84289700	0.3022334152139359
chr11	84288800	84289800	-0.06453237662453136
chr11	84288900	84289900	-0.4056371891620683
chr11	84289000	84290000	-1.707345922552832
chr11	84289100	84290100	-1.0705581267312692
chr11	84289200	84290200	-1.0091213504034822
chr11	84289300	84290300	-1.4324451335538846
chr11	84289400	84290400	-1.6004938516892464
chr11	84289500	84290500	-1.6532439649241035
chr11	84289600	84290600	-1.6601843468514228
chr11	84289700	84290700	-2.016597963148328
chr11	84289800	84290800	-1.5103147243261428
chr11	84289900	84290900	-1.9976628841079784
chr11	84290000	84291000	-1.628715343578448
chr11	84290100	84291100	-2.3239970022266143
chr11	84290200	84291200	-2.325241027072316
chr11	84290300	84291300	-1.6245610337969512
chr11	84290400	84291400	-2.3195505176274605
chr11	84290500	84291500	-2.9121846808907814
chr11	84290600	84291600	-2.619833145661976
chr11	84290700	84291700	-2.795619693509906
chr11	84290800	84291800	-2.6260600701609302
chr11	84290900	84291900	-1.9005092737492373
chr11	84291000	84292000	-1.6698101571617612
chr11	84291100	84292100	-1.4349125568331254
chr11	84291200	84292200	-1.054536429987199
chr11	84291300	84292300	-2.3301062875516068
chr11	84291400	84292400	-1.557973466364615
chr11	84291500	84292500	-1.1362217872554643
chr11	84291600	84292600	-1.1176660537921737
chr11	84291700	84292700	-1.4806058383822622
chr11	84291800	84292800	-2.0796400424139856
chr11	84291900	84292900	-3.005060100504942
chr11	84292000	84293000	-3.9015234857931307
chr11	84292100	84293100	-3.838227998733995
chr11	84292200	84293200	-3.9967937617402463
chr11	84292300	84293300	-3.1477676785611006
chr11	84292400	84293400	-3.4772668700231097
chr11	84292500	84293500	-2.9835123604064795
chr11	84292600	84293600	-3.4555857543991206
chr11	84292700	84293700	-2.7349386140026124
chr11	84292800	84293800	-2.340229272231344
chr11	84292900	84293900	-1.892295484489238
chr11	84293000	84294000	-1.6186189028858748
chr11	84293100	84294100	-1.8406664612063388
chr11	84293200	84294200	-1.7987723748868254
chr11	84293300	84294300	-2.5465051014469178
chr11	84293400	84294400	-2.4294982185156373
chr11	84293500	84294500	-2.829821132342682
chr11	84293600	84294600	-2.4462287969959977
chr11	84293700	84294700	-2.9378462041077764
chr11	84293800	84294800	-2.7521743646268013
chr11	84293900	84294900	-2.499385020723833
chr11	84294000	84295000	-2.2855699894673775
chr11	84294100	84295100	-2.2558173428149706
chr11	84294200	84295200	-2.9340394616355447
chr11	84294300	84295300	-1.9983932113332352
chr11	84294400	84295400	-1.857740164479105
chr11	84294500	84295500	-2.059518714529553
chr11	84294600	84295600	-2.3578530218256577
chr11	84294700	84295700	-2.3037985980556366
chr11	84294800	84295800	-2.502764980904593
chr11	84294900	84295900	-2.4836859604839527
chr11	84295000	84296000	-1.974768352722639
chr11	84295100	84296100	-1.6024194750979477
chr11	84295200	84296200	-1.3748381448596343
chr11	84295300	84296300	-1.9148665809464087
chr11	84295400	84296400	-2.5998507780168456
chr11	84295500	84296500	-2.8507713058029984
chr11	84295600	84296600	-2.3840275258986203
chr11	84295700	84296700	-2.4506689089049654
chr11	84295800	84296800	-2.498163306882629
chr11	84295900	84296900	-2.4255760915257945
chr11	84296000	84297000	-3.236127540772776
chr11	84296100	84297100	-3.8614990789599437
chr11	84296200	84297200	-3.448857910980549
chr11	84296300	84297300	-3.416241202316587
chr11	84296400	84297400	-3.0637631795267186
chr11	84296500	84297500	-2.43775131566029
chr11	84296600	84297600	-2.5614362770051797
chr11	84296700	84297700	-3.2076434842757537
chr11	84296800	84297800	-2.9020376511118573
chr11	84296900	84297900	-2.81885891867052
chr11	84297000	84298000	-2.2314757736375035
chr11	84297100	84298100	-2.1446020523557103
chr11	84297200	84298200	-2.0393675678947445
chr11	84297300	84298300	-2.1136166124163056
chr11	84297400	84298400	-2.143785929407081
chr11	84297500	84298500	-1.9670788624920128
chr11	84297600	84298600	-2.561134649394766
chr11	84297700	84298700	-1.8109516692036376
chr11	84297800	84298800	-3.0161147573239027
chr11	84297900	84298900	-3.153818307801398
chr11	84298000	84299000	-3.220088650578681
chr11	84298100	84299100	-2.9461704990046926
chr11	84298200	84299200	-4.156261290646868
chr11	84298300	84299300	-4.298168894122181
chr11	84298400	84299400	-4.869117604782415
chr11	84298500	84299500	-4.811888206447333
chr11	84298600	84299600	-4.54284446332671
chr11	84298700	84299700	-4.946624242670488
chr11	84298800	84299800	-4.308179928975555
chr11	84298900	84299900	-3.991089109896798
chr11	84299000	84300000	-4.053334128351526
chr11	84299100	84300100	-4.114584512866109
chr11	84299200	84300200	-3.64995270884541
chr11	84299300	84300300	-3.079780895230732
chr11	84299400	84300400	-3.2899660539581816
chr11	84299500	84300500	-3.7917587652171805
chr11	84299600	84300600	-3.181429218236284
chr11	84299700	84300700	-2.6922396424575465
chr11	84299800	84300800	-1.825773473569456
chr11	84299900	84300900	-2.2185502487894286
chr11	84300000	84301000	-1.7890599321874128
chr11	84300100	84301100	-1.2735266418477698
chr11	84300200	84301200	-0.8673761190938075
chr11	84300300	84301300	-0.6737607025515199
chr11	84300400	84301400	0.4141747688483897
chr11	84300500	84301500	0.6509184555563367
chr11	84300600	84301600	0.507021643666183
chr11	84301700	84302700	-2.1160413705877272
chr11	84301800	84302800	-3.3446832447623773
chr11	84301900	84302900	-2.7396003663043977
chr11	84302000	84303000	-2.1059022416622226
chr11	84302100	84303100	-1.7708761884634343
chr11	84302200	84303200	-2.3325303965954842
chr11	84302300	84303300	-2.248014969660116
chr11	84302400	84303400	-2.1358144664126417
chr11	84302500	84303500	-2.102712406679798
chr11	84302600	84303600	-1.3554136361008058
chr11	84302700	84303700	-1.3571106201451235
chr11	84302800	84303800	-0.30038122671546325
chr11	84302900	84303900	-0.4554017800590083
chr11	84303000	84304000	-1.0626127871500204
chr11	84303100	84304100	-1.9492129528683304
chr11	84303200	84304200	-1.6017167863278732
chr11	84303300	84304300	-1.0338745610682
chr11	84303400	84304400	-1.2629059507792726
chr11	84303500	84304500	-1.2926494114168952
chr11	84303600	84304600	-1.2276439205959897
chr11	84303700	84304700	-0.6674356610381112
chr11	84303800	84304800	-0.932421192530114
chr11	84303900	84304900	-0.7050896657929359
chr11	84304000	84305000	-1.0747760609975687
chr11	84304100	84305100	-1.2012998843111309
chr11	84304200	84305200	-1.0490406602598328
chr11	84304300	84305300	-1.2536071059112068
chr11	84304400	84305400	-1.0699951079437666
chr11	84304500	84305500	-0.8230004099780767
chr11	84304600	84305600	-1.0769745069368657
chr11	84304700	84305700	-1.6186173610398702
chr11	84304800	84305800	-1.7179554624757172
chr11	84304900	84305900	-2.204169034360405
chr11	84305000	84306000	-1.8984380562422047
chr11	84305100	84306100	-1.2527511789612709
chr11	84305200	84306200	-1.6427341705311942
chr11	84305300	84306300	-2.1512438847340563
chr11	84305400	84306400	-1.8930375080583115
chr11	84305500	84306500	-2.4582572048612383
chr11	84305600	84306600	-2.1403556706628053
chr11	84305700	84306700	-1.7976566141344392
chr11	84305800	84306800	-1.8450328780491785
chr11	84305900	84306900	-2.103095615340699
chr11	84306000	84307000	-2.483946310939592
chr11	84306100	84307100	-2.5354398913607747
chr11	84306200	84307200	-2.5666021705903037
chr11	84306300	84307300	-2.240475003720512
chr11	84306400	84307400	-2.9841198431816065
chr11	84306500	84307500	-2.0385312869357444
chr11	84306600	84307600	-2.329187454437585
chr11	84306700	84307700	-2.072965145009877
chr11	84307700	84308700	-4.335454025435117
chr11	84307800	84308800	-4.182858381146877
chr11	84307900	84308900	-2.956796164509862
chr11	84308000	84309000	-2.418076510848878
chr11	84308100	84309100	-0.7164170236853865
chr11	84308200	84309200	-0.5028385331446622
chr11	84308300	84309300	-0.3785812811615941
chr11	84308400	84309400	-0.4498380430106119
chr11	84308500	84309500	-0.25477062947732904
chr11	84308600	84309600	-0.625726588565739
chr11	84308700	84309700	-0.17654619709386118
chr11	84308800	84309800	0.22092280261573852
chr11	84308900	84309900	-0.14214463576559386
chr11	84309000	84310000	0.09220651934286228
chr11	84309100	84310100	-0.060300115514636925
chr11	84309200	84310200	-0.12610337552820394
chr11	84309300	84310300	0.08730759614834542
chr11	84309400	84310400	0.1562487440389629
chr11	84309500	84310500	-0.7404789521431956
chr11	84309600	84310600	-0.2620228206954656
chr11	84309700	84310700	-1.2135847708911165
chr11	84309800	84310800	-1.304281646432069
chr11	84309900	84310900	-1.2567324977103198
chr11	84310000	84311000	-1.5421859094495949
chr11	84310100	84311100	-1.8831011869110543
chr11	84310200	84311200	-1.2125605099031531
chr11	84310300	84311300	-2.004419508806813
chr11	84310400	84311400	-1.9561287942933203
chr11	84310500	84311500	-1.3005608446131007
chr11	84310600	84311600	-1.5576897538658958
chr11	84310700	84311700	-0.4997287625015018
chr11	84310800	84311800	-0.7609705768662102
chr11	84310900	84311900	-0.6839171307250004
chr11	84311000	84312000	0.3379282649032699
chr11	84311100	84312100	1.3521718787981194
chr11	84311200	84312200	1.0129358297513684
chr11	84311300	84312300	0.9801302768231756
chr11	84311400	84312400	0.6269152504387309
chr11	84311500	84312500	1.316639904516646
chr11	84311600	84312600	1.3636894529337809
chr11	84311700	84312700	1.513254996636496
chr11	84311800	84312800	1.4517357513959568
chr11	84311900	84312900	1.4561982585878361
chr11	84312000	84313000	0.6475637122521325
chr11	84312100	84313100	-0.23000138979352985
chr11	84312200	84313200	-0.5167395991874658
chr11	84312300	84313300	-0.15496581706046478
chr11	84312400	84313400	-0.20596540793434165
chr11	84312500	84313500	-0.7332539144249156
chr11	84313600	84314600	0.38067280140546267
chr11	84313700	84314700	-1.216626683665289
chr11	84313800	84314800	-1.34718094097978
chr11	84313900	84314900	-1.2209763417965072
chr11	84314000	84315000	-1.6445292581140407
chr11	84314100	84315100	-1.9622151161818
chr11	84314200	84315200	-2.078177884254761
chr11	84314300	84315300	-1.840043361750564
chr11	84314400	84315400	-2.2701616732513696
chr11	84314500	84315500	-1.7441105500319916
chr11	84314600	84315600	-1.5474510093010119
chr11	84314700	84315700	-1.4365667973002971
chr11	84314800	84315800	-1.2538635820659878
chr11	84314900	84315900	-1.3772426828565385
chr11	84315000	84316000	-1.5048117416952387
chr11	84315100	84316100	-0.8503484517633024
chr11	84315200	84316200	-0.6622010723041515
chr11	84315300	84316300	-1.8428252829120189
chr11	84315400	84316400	-1.4189654579157678
chr11	84315500	84316500	-1.980663729244367
chr11	84315600	84316600	-2.3383908382964957
chr11	84315700	84316700	-1.4630348007827043
chr11	84315800	84316800	-1.1404682488805684
chr11	84315900	84316900	-1.1482143477454445
chr11	84316000	84317000	-0.7200463877095082
chr11	84316100	84317100	-0.7746989671854259
chr11	84316200	84317200	-1.3776437148176273
chr11	84316300	84317300	-0.11384632835711254
chr11	84316400	84317400	0.44273886227565296
chr11	84316500	84317500	1.1419407251735136
chr11	84316600	84317600	1.4226813394476592
chr11	84316700	84317700	1.320748049286437
chr11	84316800	84317800	0.5681549979244527
chr11	84316900	84317900	0.5387401745736861
chr11	84317000	84318000	0.8864558123239814
chr11	84317100	84318100	0.5914343798072591
chr11	84317200	84318200	1.040271246166648
chr11	84317300	84318300	0.5903768207718745
chr11	84317400	84318400	-0.02292278539457953
chr11	84317500	84318500	-0.4910613162151661
chr11	84317600	84318600	-0.7079444384815817
chr11	84317700	84318700	-0.9287966020655528
chr11	84317800	84318800	-0.3593117150586941
chr11	84317900	84318900	-1.155951215892081
chr11	84318000	84319000	-2.278605350523413
chr11	84318100	84319100	-2.3745516534384916
chr11	84318200	84319200	-2.2280303395149916
chr11	84318300	84319300	-2.5714065583611805
chr11	84318400	84319400	-2.574031758052896
chr11	84318500	84319500	-2.7269979291833506
chr11	84318600	84319600	-2.578335256945706
chr11	84318700	84319700	-2.0014245627633227
chr11	84318800	84319800	-1.88905414056696
chr11	84318900	84319900	-0.8503242776483373
chr11	84319000	84320000	-0.9405745507183184
chr11	84319100	84320100	-0.7057126626002659
chr11	84319200	84320200	-0.7898052584510042
chr11	84319300	84320300	-0.6972048663988721
chr11	84319400	84320400	-0.2648402664569053
chr11	84319500	84320500	0.0497218796040151
chr11	84319600	84320600	0.3224855827072403
chr11	84319700	84320700	-0.2349034311284545
chr11	84319800	84320800	-0.3596230193603219
chr11	84319900	84320900	-0.4891690618034098
chr11	84320000	84321000	0.7217907830566814
chr11	84320100	84321100	0.30433459666682794
chr11	84320200	84321200	0.1456999067492553
chr11	84320300	84321300	-0.12797122382158338
chr11	84320400	84321400	-0.6216124034535206
chr11	84320500	84321500	-0.5031320709604642
chr11	84320600	84321600	-0.9058789774179732
chr11	84320700	84321700	-1.0723915705140827
chr11	84320800	84321800	-1.339950027745055
chr11	84320900	84321900	-1.4600419831475884
chr11	84321000	84322000	-2.3441732932391117
chr11	84321100	84322100	-2.230958573492586
chr11	84321200	84322200	-2.5520708851288685
chr11	84321300	84322300	-2.0682298354200275
chr11	84321400	84322400	-1.8377870241477088
chr11	84321500	84322500	-2.167430329202056
chr11	84321600	84322600	-1.7135259691573437
chr11	84321700	84322700	-1.6551466988094614
chr11	84321800	84322800	-1.2125623459279424
chr11	84321900	84322900	-1.288586007543967
chr11	84322000	84323000	-0.9082145888635794
chr11	84322100	84323100	-0.6956466424133678
chr11	84322200	84323200	-0.9228607766911872
chr11	84322300	84323300	-0.7511821397776042
chr11	84322400	84323400	-0.2960612832557426
chr11	84322500	84323500	-0.2843028381630557
chr11	84322600	84323600	-0.3370195988392054
chr11	84322700	84323700	-0.5030391124960941
chr11	84323800	84324800	-2.249870287839056
chr11	84323900	84324900	-2.3797400749682427
chr11	84324000	84325000	-3.0427847377615334
chr11	84324100	84325100	-3.71249823663087
chr11	84324200	84325200	-3.369976640597587
chr11	84324300	84325300	-3.077458909159913
chr11	84324400	84325400	-2.8805295872096814
chr11	84324500	84325500	-2.721265752493008
chr11	84324600	84325600	-3.1333825265303905
chr11	84324700	84325700	-2.9411450052250085
chr11	84324800	84325800	-3.5499960847573693
chr11	84324900	84325900	-3.0386020206277906
chr11	84325000	84326000	-2.3957394480322196
chr11	84325100	84326100	-1.984347291997168
chr11	84325200	84326200	-2.1750781464094806
chr11	84325300	84326300	-2.3192836627203928
chr11	84325400	84326400	-2.379802878788955
chr11	84325500	84326500	-1.7418345953220922
chr11	84325600	84326600	-0.9313985986341716
chr11	84325700	84326700	-1.7312297963022858
chr11	84325800	84326800	-1.6682517795864753
chr11	84325900	84326900	-1.508617961717032
chr11	84326000	84327000	-1.1206425851798296
chr11	84326100	84327100	-0.8884498820813987
chr11	84327200	84328200	-2.564414534454289
chr11	84327300	84328300	-2.8796920424200785
chr11	84327400	84328400	-2.622721875354358
chr11	84327500	84328500	-2.9594036293070083
chr11	84327600	84328600	-3.129163916990098
chr11	84327700	84328700	-2.7395572626392024
chr11	84327800	84328800	-2.200718936306825
chr11	84327900	84328900	-3.0390198899851018
chr11	84328000	84329000	-3.4660064863743325
chr11	84328100	84329100	-3.221321207807576
chr11	84328200	84329200	-2.622182796879929
chr11	84328300	84329300	-2.6795971128877336
chr11	84328400	84329400	-3.0416468574334368
chr11	84328500	84329500	-2.7189153795670054
chr11	84328600	84329600	-2.7083475283490595
chr11	84328700	84329700	-3.199717309831577
chr11	84328800	84329800	-3.1976178378044646
chr11	84328900	84329900	-2.6633745217541844
chr11	84329000	84330000	-1.748472040757863
chr11	84329100	84330100	-2.08473120546292
chr11	84329200	84330200	-2.712064192752189
chr11	84329300	84330300	-2.798011657180094
chr11	84329400	84330400	-2.5656222935031496
chr11	84329500	84330500	-2.5004381960099447
chr11	84329600	84330600	-2.1883219463415142
chr11	84329700	84330700	-1.7991829731957911
chr11	84329800	84330800	-1.8093840275184416
chr11	84329900	84330900	-2.12182467395035
chr11	84330000	84331000	-3.2403359030057075
chr11	84330100	84331100	-3.002547324940028
chr11	84330200	84331200	-3.1742721806437904
chr11	84330300	84331300	-2.9109447170301403
chr11	84330400	84331400	-3.4396645318352688
chr11	84330500	84331500	-3.563323820140639
chr11	84330600	84331600	-3.8445869805368567
chr11	84330700	84331700	-3.794569494541344
chr11	84330800	84331800	-4.1881792698132125
chr11	84330900	84331900	-3.7864114150518913
chr11	84331000	84332000	-2.8711098950507554
chr11	84331100	84332100	-2.3259874681621766
chr11	84332600	84333600	-1.296394780223012
chr11	84332700	84333700	-1.29904029786457
chr11	84332800	84333800	-1.4713054820475908
chr11	84332900	84333900	-1.3911889283717187
chr11	84333000	84334000	-0.542111147086138
chr11	84333100	84334100	-0.6576890434870005
chr11	84333200	84334200	-1.1113562266064585
chr11	84333300	84334300	-1.893930191599873
chr11	84333400	84334400	-2.236196903667955
chr11	84333500	84334500	-1.7932807850399488
chr11	84333600	84334600	-1.6057702872342654
chr11	84333700	84334700	-1.4383888703401164
chr11	84333800	84334800	-1.2801862743184782
chr11	84333900	84334900	-1.5246068695623205
chr11	84334000	84335000	-1.3553119564042801
chr11	84334100	84335100	-1.2652479074912255
chr11	84334200	84335200	-0.4687048048851263
chr11	84335200	84336200	-2.9619939526397694
chr11	84335300	84336300	-3.4125478823634747
chr11	84335400	84336400	-2.9506233927415635
chr11	84335500	84336500	-2.6174514178588613
chr11	84335600	84336600	-1.267286725745969
chr11	84335700	84336700	-0.8107725579939029
chr11	84335800	84336800	-0.7475798159220769
chr11	84335900	84336900	-1.136794932829826
chr11	84336000	84337000	-0.4769362162460854
chr11	84336100	84337100	0.3094869220474428
chr11	84336200	84337200	0.11472406629537167
chr11	84336300	84337300	0.3199695648538392
chr11	84336400	84337400	0.27149936400811525
chr11	84336500	84337500	0.08204098484223189
chr11	84336600	84337600	-0.8414845913414694
chr11	84336700	84337700	-1.8855134373705325
chr11	84336800	84337800	-1.8682875223952549
chr11	84336900	84337900	-1.4750418354618056
chr11	84337000	84338000	-1.5384385323163636
chr11	84337100	84338100	-2.0330694044364104
chr11	84337200	84338200	-1.7141688900391006
chr11	84337300	84338300	-1.383832282862291
chr11	84337400	84338400	-1.317933234447759
chr11	84337500	84338500	-0.9570640941566309
chr11	84337600	84338600	-0.4619585180564292
chr11	84337700	84338700	-0.4578729637884584
chr11	84337800	84338800	-1.035697145750379
chr11	84337900	84338900	-1.0507062298738925
chr11	84338000	84339000	-0.9651780421151118
chr11	84338100	84339100	-1.0704606371596268
chr11	84338200	84339200	-1.2511314339640898
chr11	84338300	84339300	-1.8353596602807
chr11	84338400	84339400	-1.7245663632116557
chr11	84338500	84339500	-2.0610394656907176
chr11	84338600	84339600	-2.4817883683493585
chr11	84338700	84339700	-2.3230537220951226
chr11	84338800	84339800	-2.163346210555189
chr11	84338900	84339900	-1.9447017475259376
chr11	84339000	84340000	-2.52576697583164
chr11	84339100	84340100	-1.7815186343447271
chr11	84339200	84340200	-1.5138484781712267
chr11	84339300	84340300	-1.454288404347465
chr11	84339400	84340400	-1.3629015827597315
chr11	84339500	84340500	-1.8524152380218049
chr11	84339600	84340600	-1.5428465913375435
chr11	84339700	84340700	-1.0033256817649792
chr11	84339800	84340800	-0.5634458878246438
chr11	84339900	84340900	-0.7990505912901334
chr11	84340000	84341000	-0.08178184538558526
chr11	84340100	84341100	-0.3799193904572422
chr11	84340200	84341200	-0.7143288998814246
chr11	84340300	84341300	-0.4353775318820041
chr11	84340400	84341400	-0.6184341939634821
chr11	84340500	84341500	-0.3748846522802258
chr11	84340600	84341600	-1.0510177252198265
chr11	84340700	84341700	-1.8636097638743885
chr11	84340800	84341800	-1.8380923631512447
chr11	84340900	84341900	-1.9188628343808205
chr11	84341000	84342000	-1.9926249018154771
chr11	84341100	84342100	-2.4540503985380817
chr11	84341200	84342200	-2.04666347705082
chr11	84341300	84342300	-2.626445883173408
chr11	84341400	84342400	-2.2122047048457154
chr11	84341500	84342500	-2.3475900896636976
chr11	84341600	84342600	-1.5540269227150858
chr11	84341700	84342700	-0.4674179777280206
chr11	84341800	84342800	-1.4771858299763847
chr11	84341900	84342900	-1.3824353131850202
chr11	84342000	84343000	-1.5310674889235127
chr11	84342100	84343100	-1.885317994205451
chr11	84342200	84343200	-2.2522139557141605
chr11	84342300	84343300	-2.030339999331768
chr11	84342400	84343400	-2.69734504747419
chr11	84342500	84343500	-2.4361171472384004
chr11	84342600	84343600	-2.2809331513486977
chr11	84342700	84343700	-2.747837215477853
chr11	84342800	84343800	-2.690193774954623
chr11	84342900	84343900	-3.109991274937725
chr11	84343000	84344000	-3.1113011165889333
chr11	84343100	84344100	-2.8029421419895657
chr11	84343200	84344200	-2.635610212211061
chr11	84343300	84344300	-2.6041507311966177
chr11	84343400	84344400	-2.324449219374562
chr11	84343500	84344500	-2.4799654377485383
chr11	84343600	84344600	-2.964454412996939
chr11	84343700	84344700	-2.6627305141043527
chr11	84343800	84344800	-2.115755217734775
chr11	84343900	84344900	-1.9351115674963688
chr11	84344000	84345000	-2.3279029386618837
chr11	84344100	84345100	-1.8115949145010888
chr11	84344200	84345200	-1.6568725334702383
chr11	84344300	84345300	-1.6227270251186436
chr11	84344400	84345400	-1.6790676283759702
chr11	84344500	84345500	-1.339817114891315
chr11	84344600	84345600	-1.28307479773143
chr11	84344700	84345700	-2.00630673277658
chr11	84344800	84345800	-2.4585573852144376
chr11	84344900	84345900	-1.9228101921467409
chr11	84345000	84346000	-1.9774032276480986
chr11	84345100	84346100	-2.306599351017087
chr11	84345200	84346200	-2.313322543128397
chr11	84345300	84346300	-2.5662638554689146
chr11	84345400	84346400	-2.160456261880223
chr11	84345500	84346500	-2.421723973419172
chr11	84345600	84346600	-2.5716509296718346
chr11	84345700	84346700	-1.9699206644047709
chr11	84345800	84346800	-1.3541647168805286
chr11	84345900	84346900	-1.8990976270763311
chr11	84346000	84347000	-1.5187068514442372
chr11	84346100	84347100	-1.2953487632542393
chr11	84346200	84347200	-1.6185454116049174
chr11	84346300	84347300	-1.346468974493769
chr11	84346400	84347400	-1.2654130052714736
chr11	84346500	84347500	-1.3874283090253297
chr11	84346600	84347600	-1.0318007448901438
chr11	84346700	84347700	-0.6849742252118693
chr11	84346800	84347800	-0.3940300649730436
chr11	84346900	84347900	-0.25327490878577114
chr11	84347000	84348000	-0.011439735804797395
chr11	84347100	84348100	-0.05169607906012171
chr11	84347200	84348200	-0.13532160995056194
chr11	84347300	84348300	-0.06437849585723739
chr11	84347400	84348400	-0.5925542102575266
chr11	84347500	84348500	-0.8018700673126115
chr11	84347600	84348600	-0.9463268714185058
chr11	84347700	84348700	-1.4294872736800657
chr11	84347800	84348800	-2.320896505224176
chr11	84347900	84348900	-2.5705353253727954
chr11	84348000	84349000	-2.5048009671279
chr11	84348100	84349100	-3.159312321329105
chr11	84348200	84349200	-3.2503930804193764
chr11	84348300	84349300	-3.8885351892829085
chr11	84348400	84349400	-3.864357554456472
chr11	84348500	84349500	-3.452509792257436
chr11	84348600	84349600	-3.7030794093457615
chr11	84348700	84349700	-3.38355134638696
chr11	84348800	84349800	-2.9887922370525493
chr11	84348900	84349900	-2.7528002841375074
chr11	84349000	84350000	-3.09066083214605
chr11	84349100	84350100	-2.620397546658245
chr11	84349200	84350200	-1.9685675721929081
chr11	84349300	84350300	-1.832365682879305
chr11	84349400	84350400	-1.8078518887719728
chr11	84349500	84350500	-1.7831488161202889
chr11	84349600	84350600	-1.0817204534005227
chr11	84349700	84350700	-1.5241950320497848
chr11	84349800	84350800	-1.5993986906572852
chr11	84349900	84350900	-1.473409971187667
chr11	84350000	84351000	-2.4346901073084983
chr11	84350100	84351100	-2.6239037313857883
chr11	84350200	84351200	-2.8488297079374774
chr11	84350300	84351300	-2.7587313390989983
chr11	84350400	84351400	-2.9229661034402907
chr11	84350500	84351500	-2.3443705434901623
chr11	84350600	84351600	-2.716241252399272
chr11	84350700	84351700	-3.446867442517029
chr11	84350800	84351800	-3.1277245582304443
chr11	84350900	84351900	-3.3690627915265186
chr11	84351000	84352000	-2.6996646081743565
chr11	84351100	84352100	-3.212851173877043
chr11	84351200	84352200	-3.287714007588362
chr11	84351300	84352300	-3.0231176296702658
chr11	84351400	84352400	-2.449035961341933
chr11	84351500	84352500	-3.3190732716262072
chr11	84351600	84352600	-4.131630533240546
chr11	84351700	84352700	-3.6945364338989983
chr11	84351800	84352800	-4.34532162451577
chr11	84351900	84352900	-4.4787706486707375
chr11	84352000	84353000	-4.310281975014788
chr11	84352100	84353100	-4.58687355271661
chr11	84352200	84353200	-4.633594629799752
chr11	84352300	84353300	-4.186862421598675
chr11	84352400	84353400	-4.930143265295069
chr11	84352500	84353500	-4.491432347943456
chr11	84352600	84353600	-4.1842330524340445
chr11	84352700	84353700	-3.2008440587803326
chr11	84352800	84353800	-3.199983646702617
chr11	84352900	84353900	-3.3816432438776176
chr11	84353000	84354000	-3.706390059509016
chr11	84353100	84354100	-2.3631474132852706
chr11	84353200	84354200	-2.5254198414361366
chr11	84353300	84354300	-2.7298147662145458
chr11	84353400	84354400	-2.5965847779882143
chr11	84353500	84354500	-2.8303055313487033
chr11	84353600	84354600	-2.034946252405488
chr11	84353700	84354700	-2.6987778635112027
chr11	84353800	84354800	-2.85273586667056
chr11	84353900	84354900	-2.6174689451748665
chr11	84354000	84355000	-2.6537607952836337
chr11	84354100	84355100	-3.620905309577859
chr11	84354200	84355200	-4.0410080761224725
chr11	84354300	84355300	-3.8710266449342914
chr11	84354400	84355400	-3.865045710044514
chr11	84354500	84355500	-4.142180909170386
chr11	84354600	84355600	-5.499421471383722
chr11	84354700	84355700	-5.426428396901199
chr11	84354800	84355800	-4.9109691647175975
chr11	84354900	84355900	-5.421167755062039
chr11	84355000	84356000	-5.066802755513419
chr11	84355100	84356100	-4.5259133919716765
chr11	84355200	84356200	-4.589285919140764
chr11	84355300	84356300	-5.3207403069775445
chr11	84355400	84356400	-5.712974639801041
chr11	84355500	84356500	-5.397192331231991
chr11	84355600	84356600	-4.180196205939642
chr11	84355700	84356700	-4.101448140550404
chr11	84355800	84356800	-4.619540835984217
chr11	84355900	84356900	-3.9217899980715734
chr11	84356000	84357000	-5.341441404693405
chr11	84356100	84357100	-5.486102008382229
chr11	84356200	84357200	-5.644689742123284
chr11	84356300	84357300	-5.336787453239573
chr11	84356400	84357400	-5.028190230306136
chr11	84356500	84357500	-5.309630303972353
chr11	84356600	84357600	-5.4825975700388945
chr11	84356700	84357700	-5.492142768109184
chr11	84356800	84357800	-5.112260712492779
chr11	84356900	84357900	-5.783181474063669
chr11	84357000	84358000	-5.30881172704179
chr11	84357100	84358100	-5.403787822207868
chr11	84357200	84358200	-4.803659681063213
chr11	84357300	84358300	-4.496800777560844
chr11	84357400	84358400	-4.670209052411193
chr11	84357500	84358500	-4.245293749152446
chr11	84357600	84358600	-4.198778388832869
chr11	84357700	84358700	-4.565533625153064
chr11	84357800	84358800	-4.619429891181884
chr11	84357900	84358900	-4.069082607459208
chr11	84358000	84359000	-4.008123257107168
chr11	84358100	84359100	-4.102066107192987
chr11	84358200	84359200	-3.9469839124203663
chr11	84358300	84359300	-5.146902045943604
chr11	84358400	84359400	-4.806764122798136
chr11	84358500	84359500	-4.922066615400733
chr11	84358600	84359600	-5.120168281414767
chr11	84358700	84359700	-4.78311522555811
chr11	84358800	84359800	-5.373937572956556
chr11	84358900	84359900	-6.0932085341392375
chr11	84359000	84360000	-5.94121580403652
chr11	84359100	84360100	-5.760694851734822
chr11	84359200	84360200	-5.770103049800577
chr11	84359300	84360300	-5.512454401939751
chr11	84359400	84360400	-5.323993363332726
chr11	84359500	84360500	-4.9830658634991165
chr11	84359600	84360600	-5.110491979492371
chr11	84359700	84360700	-5.2520436888254745
chr11	84359800	84360800	-4.479614251689706
chr11	84359900	84360900	-3.3635050750477595
chr11	84360000	84361000	-2.655197381781438
chr11	84360100	84361100	-2.5287140673956845
chr11	84360200	84361200	-3.536078761971415
chr11	84360300	84361300	-3.131244934721036
chr11	84360400	84361400	-2.8671236297012435
chr11	84360500	84361500	-3.1798376899599115
chr11	84360600	84361600	-3.3342018469173187
chr11	84360700	84361700	-3.2064171640182613
chr11	84360800	84361800	-3.3901189405549594
chr11	84360900	84361900	-3.203331501719457
chr11	84361000	84362000	-3.293499025588324
chr11	84361100	84362100	-3.8960291635244393
chr11	84361200	84362200	-2.855225516180215
chr11	84361300	84362300	-3.1328286169684625
chr11	84361400	84362400	-3.7347057948640985
chr11	84361500	84362500	-3.5952293630536802
chr11	84361600	84362600	-3.227503076274595
chr11	84361700	84362700	-3.898734766330601
chr11	84361800	84362800	-4.508170197687561
chr11	84361900	84362900	-5.670366392364754
chr11	84362000	84363000	-6.040537204045551
chr11	84362100	84363100	-5.4963751575944295
chr11	84362200	84363200	-5.647853200737402
chr11	84362300	84363300	-5.242589618369496
chr11	84362400	84363400	-5.099351819361301
chr11	84362500	84363500	-5.331871854923513
chr11	84363600	84364600	-5.627794584207188
chr11	84363700	84364700	-5.0246807465307
chr11	84363800	84364800	-5.226307994567133
chr11	84363900	84364900	-6.1188171997198575
chr11	84364000	84365000	-6.261390524528658
chr11	84364100	84365100	-6.518445649105552
chr11	84364200	84365200	-7.001143597203478
chr11	84364300	84365300	-7.561897724640605
chr11	84364400	84365400	-7.319873432018143
chr11	84364500	84365500	-7.802441086617954
chr11	84364600	84365600	-7.54138669608634
chr11	84364700	84365700	-8.39965995357513
chr11	84364800	84365800	-8.366285164910362
chr11	84364900	84365900	-7.920596779818327
chr11	84365000	84366000	-8.323804351173736
chr11	84365100	84366100	-8.068402704679468
chr11	84365200	84366200	-7.658967213199228
chr11	84365300	84366300	-6.773381931409443
chr11	84365400	84366400	-6.3891324843288375
chr11	84365500	84366500	-6.11080488969415
chr11	84365600	84366600	-6.127675854715731
chr11	84365700	84366700	-5.791101414659223
chr11	84365800	84366800	-5.631683075043353
chr11	84365900	84366900	-5.706975659322847
chr11	84366000	84367000	-4.916668770028684
chr11	84366100	84367100	-4.949781837713978
chr11	84366200	84367200	-4.914222600649388
chr11	84366300	84367300	-4.627041872078114
chr11	84366400	84367400	-4.32958062313142
chr11	84366500	84367500	-3.7071568026036936
chr11	84366600	84367600	-3.3849754454339123
chr11	84366700	84367700	-3.6712993040226265
chr11	84366800	84367800	-3.59541018114594
chr11	84366900	84367900	-3.3077872835668507
chr11	84367000	84368000	-3.820553627858402
chr11	84367100	84368100	-3.5786818835111336
chr11	84367200	84368200	-3.258013693531919
chr11	84367300	84368300	-3.738779084527119
chr11	84367400	84368400	-3.7963753395146913
chr11	84367500	84368500	-4.065853125474412
chr11	84367600	84368600	-4.563672449554722
chr11	84367700	84368700	-4.199047672509499
chr11	84367800	84368800	-4.274712060805449
chr11	84367900	84368900	-4.0222948357214126
chr11	84368000	84369000	-3.551496888051
chr11	84368100	84369100	-3.413316081472718
chr11	84368200	84369200	-3.5017309535244223
chr11	84368300	84369300	-3.724421780404911
chr11	84368400	84369400	-4.538157212586185
chr11	84368500	84369500	-3.438137311819869
chr11	84368600	84369600	-3.4713944875174407
chr11	84368700	84369700	-3.8854949899532922
chr11	84368800	84369800	-3.524797315459754
chr11	84368900	84369900	-3.1727314697633524
chr11	84369000	84370000	-3.2356886682570947
chr11	84369100	84370100	-3.8352913300726015
chr11	84369200	84370200	-3.639085300856936
chr11	84369300	84370300	-3.582334897491412
chr11	84369400	84370400	-3.4590997156631103
chr11	84369500	84370500	-3.935714499776072
chr11	84369600	84370600	-3.6021770692211788
chr11	84369700	84370700	-2.2721332512425403
chr11	84369800	84370800	-3.0406476388862718
chr11	84369900	84370900	-3.275547380810299
chr11	84370000	84371000	-3.4436612483804003
chr11	84370100	84371100	-3.7191580510569153
chr11	84370200	84371200	-3.6216714611464353
chr11	84370300	84371300	-3.0242388186576665
chr11	84370400	84371400	-2.399312253373501
chr11	84370500	84371500	-1.9298890778645588
chr11	84370600	84371600	-1.2992323165803128
chr11	84370700	84371700	-1.7630237701130491
chr11	84370800	84371800	-1.4067943073678602
chr11	84370900	84371900	-2.770137325622162
chr11	84371000	84372000	-3.2306043059574754
chr11	84371100	84372100	-1.804941170911473
chr11	84371200	84372200	-1.5483269576157443
chr11	84371300	84372300	-1.7380375575215654
chr11	84371400	84372400	-2.0789399352369395
chr11	84371500	84372500	-2.3989630806458777
chr11	84371600	84372600	-3.107101040117313
chr11	84371700	84372700	-3.5122867640723467
chr11	84371800	84372800	-2.7452056102280333
chr11	84371900	84372900	-1.8517785066462908
chr11	84372000	84373000	-1.3333454519289176
chr11	84372100	84373100	-1.925876376728668
chr11	84372200	84373200	-2.4628677111619823
chr11	84373300	84374300	-0.2623626376913918
chr11	84373400	84374400	-0.2577282330741117
chr11	84373500	84374500	-1.189796202664272
chr11	84373600	84374600	-1.203281801657381
chr11	84373700	84374700	-1.3582853449165535
chr11	84373800	84374800	-1.809064882354669
chr11	84373900	84374900	-1.756093911659682
chr11	84374000	84375000	-1.3721846571363003
chr11	84374100	84375100	-1.5624354023689304
chr11	84374200	84375200	-2.402267025690361
chr11	84374300	84375300	-2.407108376574686
chr11	84374400	84375400	-3.4974698700869244
chr11	84374500	84375500	-3.4896435070801672
chr11	84374600	84375600	-3.3891982708118844
chr11	84374700	84375700	-3.6606932747218965
chr11	84374800	84375800	-3.980072694087283
chr11	84374900	84375900	-4.289820116601292
chr11	84375000	84376000	-4.470345936817091
chr11	84375100	84376100	-3.6016131428150566
chr11	84375200	84376200	-2.521928337356376
chr11	84375300	84376300	-2.4013441902352515
chr11	84375400	84376400	-1.6076233044239714
chr11	84375500	84376500	-1.0911791661308643
chr11	84375600	84376600	-1.7269484721801982
chr11	84375700	84376700	-1.9457125174837648
chr11	84375800	84376800	-1.5343163539747355
chr11	84375900	84376900	-1.6065120239607205
chr11	84376000	84377000	-1.97900896225311
chr11	84376100	84377100	-2.593160750925944
chr11	84376200	84377200	-3.3978372210412275
chr11	84376300	84377300	-3.6920434160197204
chr11	84376400	84377400	-4.4597152000710985
chr11	84376500	84377500	-5.275012114453302
chr11	84376600	84377600	-4.810805930905006
chr11	84376700	84377700	-4.597742689966461
chr11	84376800	84377800	-4.390178398543659
chr11	84376900	84377900	-4.017606678742147
chr11	84377000	84378000	-4.144159503238727
chr11	84377100	84378100	-4.163494652908664
chr11	84377200	84378200	-4.071427871752435
chr11	84377300	84378300	-3.778224596171758
chr11	84377400	84378400	-3.038470187463434
chr11	84377500	84378500	-1.974849332155311
chr11	84377600	84378600	-2.541195733339869
chr11	84377700	84378700	-2.486517365668348
chr11	84377800	84378800	-2.0740487664414906
chr11	84377900	84378900	-1.7950532625436686
chr11	84378000	84379000	-1.1147887978732844
chr11	84378100	84379100	-1.1151964967467205
chr11	84378200	84379200	-0.7379981285486726
chr11	84378300	84379300	-0.6464800897679932
chr11	84378400	84379400	-0.6879477829022502
chr11	84378500	84379500	-0.7370334442620776
chr11	84378600	84379600	-0.6793195139636947
chr11	84378700	84379700	-0.25648672530130273
chr11	84378800	84379800	-0.6403059293358122
chr11	84378900	84379900	-0.8988473976828808
chr11	84379000	84380000	-1.6727840007225863
chr11	84379100	84380100	-1.6904616093570246
chr11	84379200	84380200	-2.0023761895457453
chr11	84379300	84380300	-1.6262876367800767
chr11	84379400	84380400	-1.471206692368666
chr11	84379500	84380500	-2.08599041065063
chr11	84379600	84380600	-1.5045733103846493
chr11	84379700	84380700	-1.845548584409392
chr11	84379800	84380800	-2.066376530909962
chr11	84379900	84380900	-2.552485975871027
chr11	84380000	84381000	-2.5142313725400585
chr11	84380100	84381100	-2.4341432421076514
chr11	84380200	84381200	-2.7615745681186508
chr11	84380300	84381300	-3.2681362723348943
chr11	84380400	84381400	-3.2750326419073654
chr11	84380500	84381500	-2.4461194304346443
chr11	84380600	84381600	-2.6345134408591044
chr11	84380700	84381700	-2.1936993551315003
chr11	84380800	84381800	-1.3663827528807242
chr11	84380900	84381900	-1.1332159778960538
chr11	84381000	84382000	-0.9762727401563321
chr11	84381100	84382100	-0.5000164681407191
chr11	84381200	84382200	0.19381700043931346
chr11	84381300	84382300	-0.5481173501789887
chr11	84381400	84382400	-0.15872510938017784
chr11	84381500	84382500	-0.1475915801498465
chr11	84381600	84382600	-0.06233547022379408
chr11	84381700	84382700	-0.5731190489528156
chr11	84381800	84382800	-0.7603067531681389
chr11	84381900	84382900	-0.3036296890060451
chr11	84382000	84383000	-0.03985055213587227
chr11	84382100	84383100	-0.4237983167399439
chr11	84382200	84383200	-0.27900560927154583
chr11	84382300	84383300	0.5851626915530852
chr11	84382400	84383400	0.40909944846634255
chr11	84382500	84383500	0.01835482358945701
chr11	84382600	84383600	-0.417031561853834
chr11	84382700	84383700	0.0076157853479487765
chr11	84382800	84383800	-0.16543076488841044
chr11	84382900	84383900	-0.3204935988412628
chr11	84383000	84384000	-0.2973506077621252
chr11	84383100	84384100	-0.2764273149569724
chr11	84383900	84384900	-0.9072353681880818
chr11	84384000	84385000	-1.2843786435356856
chr11	84384100	84385100	-1.9489867376851129
chr11	84384200	84385200	-2.583574559474555
chr11	84384300	84385300	-3.9026900591272193
chr11	84384400	84385400	-3.9442860781514595
chr11	84384500	84385500	-4.230724998849634
chr11	84384600	84385600	-4.186931955147342
chr11	84384700	84385700	-4.018025936794655
chr11	84384800	84385800	-4.566366166516303
chr11	84384900	84385900	-4.841415331420612
chr11	84385000	84386000	-4.299128306568695
chr11	84385100	84386100	-3.959616485912455
chr11	84385200	84386200	-3.5912165746113085
chr11	84385300	84386300	-2.371125454279984
chr11	84385400	84386400	-2.1629297201465483
chr11	84385500	84386500	-1.78041505249515
chr11	84385600	84386600	-2.5614542686959
chr11	84385700	84386700	-2.8761737432241468
chr11	84385800	84386800	-3.245771679340564
chr11	84385900	84386900	-3.2067975524170387
chr11	84386000	84387000	-3.040048449212577
chr11	84386100	84387100	-3.092858459415313
chr11	84386200	84387200	-3.0414118252885496
chr11	84386300	84387300	-2.8775667864413643
chr11	84386400	84387400	-2.7613098326120764
chr11	84386500	84387500	-2.9304694483210785
chr11	84386600	84387600	-2.363627038788294
chr11	84386700	84387700	-2.374621996147161
chr11	84386800	84387800	-1.313383103421366
chr11	84386900	84387900	-1.0537318715349553
chr11	84387000	84388000	-1.7075650615828877
chr11	84387100	84388100	-1.5369503502463455
chr11	84387200	84388200	-1.8800401945697043
chr11	84387300	84388300	-2.04398937473218
chr11	84387400	84388400	-2.3870765614529823
chr11	84387500	84388500	-2.091144525547837
chr11	84387600	84388600	-2.7682647178168263
chr11	84387700	84388700	-1.8323341860211115
chr11	84387800	84388800	-2.299449516276053
chr11	84387900	84388900	-2.3292352461401995
chr11	84388000	84389000	-2.4588253127180204
chr11	84388100	84389100	-2.2470348045079516
chr11	84388200	84389200	-2.4462641559308955
chr11	84388300	84389300	-2.4833984393884068
chr11	84388400	84389400	-2.9475774736164264
chr11	84388500	84389500	-3.049004768747764
chr11	84388600	84389600	-2.485125794639589
chr11	84388700	84389700	-2.779525969945341
chr11	84388800	84389800	-3.5263627528264534
chr11	84388900	84389900	-2.8851982306975565
chr11	84389000	84390000	-2.9817879485215495
chr11	84389100	84390100	-3.108653887187464
chr11	84389200	84390200	-2.6666520651371144
chr11	84389300	84390300	-3.2599248886968235
chr11	84389400	84390400	-2.8015093602115204
chr11	84389500	84390500	-3.076910300366242
chr11	84389600	84390600	-3.2746831905091445
chr11	84389700	84390700	-3.4449305871281166
chr11	84389800	84390800	-2.516270240111889
chr11	84389900	84390900	-2.5984493783052747
chr11	84390000	84391000	-2.614346679695302
chr11	84390100	84391100	-2.5180521160569134
chr11	84390200	84391200	-2.6154258407076827
chr11	84390300	84391300	-2.100594879082085
chr11	84390400	84391400	-1.7632898470215796
chr11	84390500	84391500	-1.809896865168504
chr11	84390600	84391600	-1.7075999623895215
chr11	84390700	84391700	-1.584123541198261
chr11	84390800	84391800	-2.0546443849456635
chr11	84390900	84391900	-2.256296145129172
chr11	84391000	84392000	-2.1384832214503193
chr11	84391100	84392100	-3.0906756516890743
chr11	84391200	84392200	-2.3897006326788235
chr11	84391300	84392300	-1.7657511524398741
chr11	84391400	84392400	-2.046614589026773
chr11	84391500	84392500	-2.2072441960870863
chr11	84391600	84392600	-2.4330826055785097
chr11	84391700	84392700	-2.4554898004012258
chr11	84391800	84392800	-1.9027652473287442
chr11	84391900	84392900	-2.6567110778602325
chr11	84392000	84393000	-2.6047283064319955
chr11	84392100	84393100	-2.2211204425875746
chr11	84392200	84393200	-2.729704123502936
chr11	84392300	84393300	-3.3473029572930804
chr11	84392400	84393400	-3.499735976116919
chr11	84392500	84393500	-3.5951800468731685
chr11	84392600	84393600	-3.21770321633345
chr11	84392700	84393700	-3.199485339602824
chr11	84392800	84393800	-3.6182257404555536
chr11	84392900	84393900	-3.0128515648822902
chr11	84393000	84394000	-2.358864589795154
chr11	84393100	84394100	-2.614993373795736
chr11	84393200	84394200	-2.464442015232986
chr11	84393300	84394300	-2.800563153538268
chr11	84393400	84394400	-2.9104933010163894
chr11	84393500	84394500	-2.4452372548583337
chr11	84393600	84394600	-2.14112115080512
chr11	84393700	84394700	-2.3833103367959247
chr11	84393800	84394800	-2.0212044973971293
chr11	84393900	84394900	-2.1844446223429004
chr11	84394000	84395000	-2.26468161633131
chr11	84394100	84395100	-1.9138711918950704
chr11	84394200	84395200	-1.853143792658272
chr11	84394300	84395300	-1.1135474717339389
chr11	84394400	84395400	-0.8133071451825752
chr11	84394500	84395500	-1.0565842702864867
chr11	84394600	84395600	-1.5829360453636276
chr11	84394700	84395700	-1.9338672822380456
chr11	84394800	84395800	-2.5526046560521
chr11	84394900	84395900	-2.1555001968739984
chr11	84395000	84396000	-2.4687644501778303
chr11	84395100	84396100	-2.4800958222990266
chr11	84395200	84396200	-2.7822956969124704
chr11	84395300	84396300	-3.161519074417627
chr11	84395400	84396400	-3.073645740880284
chr11	84395500	84396500	-2.7322793511316283
chr11	84395600	84396600	-2.9610129030839234
chr11	84395700	84396700	-2.163883058499729
chr11	84395800	84396800	-1.7008678040868228
chr11	84395900	84396900	-1.4772048415644277
chr11	84396000	84397000	-2.163868411762014
chr11	84396100	84397100	-2.121619860771568
chr11	84396200	84397200	-1.4691149710616709
chr11	84396300	84397300	-1.1899088327954512
chr11	84396400	84397400	-1.4088505289641788
chr11	84396500	84397500	-1.308555994796894
chr11	84396600	84397600	-0.9242848949842488
chr11	84396700	84397700	-0.8788323292958663
chr11	84396800	84397800	-0.7864558668341359
chr11	84396900	84397900	-1.1404566564992482
chr11	84397000	84398000	-0.18194554706904095
chr11	84397500	84398500	-2.9670105356214664
chr11	84397600	84398600	-3.0213858639200226
chr11	84397700	84398700	-2.9712590868930904
chr11	84397800	84398800	-3.0893255985499013
chr11	84397900	84398900	-3.466871233858395
chr11	84398000	84399000	-3.585928633110636
chr11	84398100	84399100	-3.9743464641434074
chr11	84398200	84399200	-4.192865520681006
chr11	84398300	84399300	-4.120151163865411
chr11	84398400	84399400	-3.2379711313227366
chr11	84398500	84399500	-2.701575836015066
chr11	84398600	84399600	-1.8915664622429567
chr11	84398700	84399700	-1.5433452431983854
chr11	84398800	84399800	-1.6185307185815885
chr11	84398900	84399900	-1.2098425138756392
chr11	84399000	84400000	-1.4808779554426115
chr11	84399100	84400100	-1.3138431101017676
chr11	84399200	84400200	-1.2997280571081509
chr11	84399300	84400300	-0.6488836121994006
chr11	84399400	84400400	0.14440451479438088
chr11	84399500	84400500	-0.13677117465372565
chr11	84399600	84400600	-0.7901776477130081
chr11	84399700	84400700	-1.0994446349595164
chr11	84399800	84400800	-1.5057441116509949
chr11	84399900	84400900	-1.6828255335373177
chr11	84400000	84401000	-1.1121507663213774
chr11	84400100	84401100	-1.056197478539148
chr11	84400200	84401200	-1.1586646536523826
chr11	84400300	84401300	-2.3881239446707743
chr11	84400400	84401400	-4.066526610413102
chr11	84400500	84401500	-3.830760611364453
chr11	84400600	84401600	-3.5473165252189647
chr11	84400700	84401700	-4.364935761254651
chr11	84400800	84401800	-4.010226417795706
chr11	84400900	84401900	-3.4860619848995267
chr11	84401000	84402000	-3.656838278946895
chr11	84401100	84402100	-3.518857007991384
chr11	84401200	84402200	-2.6117679480580667
chr11	84401300	84402300	-1.7035438012057604
chr11	84401400	84402400	-1.8912906922940256
chr11	84401500	84402500	-2.7547156544318594
chr11	84401600	84402600	-2.733559194360489
chr11	84401700	84402700	-1.8632277828304264
chr11	84401800	84402800	-1.4030447632865866
chr11	84402900	84403900	-3.7586262365604095
chr11	84403000	84404000	-3.6365257029656544
chr11	84403100	84404100	-4.122947813872896
chr11	84403200	84404200	-3.1533653594544058
chr11	84403300	84404300	-2.8304155489199903
chr11	84403400	84404400	-2.4785657592089856
chr11	84403500	84404500	-2.0121105659733467
chr11	84403600	84404600	-1.3116823593500182
chr11	84403700	84404700	-1.9672519086271285
chr11	84403800	84404800	-1.5208566956860738
chr11	84403900	84404900	-1.4806260394898092
chr11	84404000	84405000	-1.6471630185248363
chr11	84404100	84405100	-0.9748179592894428
chr11	84404200	84405200	-1.0724310191590511
chr11	84404300	84405300	-1.839168512176376
chr11	84404400	84405400	-2.1858752765337983
chr11	84404500	84405500	-3.1793427243508443
chr11	84404600	84405600	-3.438374041098951
chr11	84404700	84405700	-2.4618917271886747
chr11	84404800	84405800	-2.4847881947735786
chr11	84404900	84405900	-2.21313239795368
chr11	84405000	84406000	-2.0080406845521583
chr11	84405100	84406100	-2.2468689875880097
chr11	84405200	84406200	-3.0351335206611973
chr11	84405300	84406300	-3.7266773310887777
chr11	84405400	84406400	-3.004827230552601
chr11	84405500	84406500	-2.288492545586641
chr11	84405600	84406600	-2.415215640438152
chr11	84405700	84406700	-2.8093282610084467
chr11	84405800	84406800	-2.7054103000656387
chr11	84405900	84406900	-2.4330224488036523
chr11	84406000	84407000	-2.764035619421796
chr11	84406100	84407100	-2.5987570350242217
chr11	84406200	84407200	-2.017102858478255
chr11	84406300	84407300	-1.0999303822598567
chr11	84406400	84407400	-1.7431181228426589
chr11	84406500	84407500	-1.9557759719146004
chr11	84406600	84407600	-2.2179716201800623
chr11	84406700	84407700	-2.3491409655650295
chr11	84406800	84407800	-3.1498827406846988
chr11	84406900	84407900	-3.823627345876509
chr11	84407000	84408000	-4.15336204255645
chr11	84407100	84408100	-4.31572656373224
chr11	84407200	84408200	-4.127451633792751
chr11	84407300	84408300	-4.031077617041383
chr11	84407400	84408400	-3.272253574711129
chr11	84407500	84408500	-3.296916090798576
chr11	84407600	84408600	-2.5487039072715465
chr11	84407700	84408700	-2.5465273981309964
chr11	84407800	84408800	-2.1455218285180644
chr11	84407900	84408900	-2.0408089115636234
chr11	84408000	84409000	-0.9695344586594317
chr11	84408100	84409100	-0.9185169126167956
chr11	84408200	84409200	-1.5665220155247157
chr11	84408300	84409300	-1.5813731952217132
chr11	84408400	84409400	-1.6797136500786898
chr11	84408500	84409500	-1.5051935869305442
chr11	84408600	84409600	-1.6863330175251574
chr11	84408700	84409700	-1.435890162027918
chr11	84408800	84409800	-1.2304645135124106
chr11	84408900	84409900	-1.0583782663434873
chr11	84409000	84410000	-1.9498206610433437
chr11	84409100	84410100	-2.3214658012205343
chr11	84409200	84410200	-1.4175189989673642
chr11	84409300	84410300	-1.3577944894563951
chr11	84409400	84410400	-1.4793268736473226
chr11	84409500	84410500	-1.4557500107559953
chr11	84410700	84411700	-2.7927020369357307
chr11	84410800	84411800	-3.5282594447796183
chr11	84410900	84411900	-3.530084092051492
chr11	84411000	84412000	-2.788570019342356
chr11	84411100	84412100	-2.512069815847032
chr11	84411200	84412200	-3.3731638359293883
chr11	84411300	84412300	-4.163558159426297
chr11	84411400	84412400	-4.219542538859215
chr11	84411500	84412500	-4.067624447490926
chr11	84411600	84412600	-4.413533409992279
chr11	84411700	84412700	-4.1414226953687425
chr11	84411800	84412800	-4.2105238465745884
chr11	84411900	84412900	-3.7634298327274127
chr11	84412000	84413000	-3.897106939162975
chr11	84412100	84413100	-4.159469146210508
chr11	84412200	84413200	-3.859184105953658
chr11	84412300	84413300	-3.4430985606075537
chr11	84412400	84413400	-3.764961476731058
chr11	84412500	84413500	-4.1676711952678085
chr11	84412600	84413600	-4.0924907107091055
chr11	84412700	84413700	-4.038359015926834
chr11	84412800	84413800	-3.1967003477642035
chr11	84412900	84413900	-4.238848290900723
chr11	84413000	84414000	-4.186606324291307
chr11	84413100	84414100	-3.760401042325384
chr11	84413200	84414200	-3.1706430388573366
chr11	84413300	84414300	-3.7573607671924085
chr11	84413400	84414400	-3.0511467265196446
chr11	84413500	84414500	-2.549477324266551
chr11	84413600	84414600	-2.7017829164203166
chr11	84413700	84414700	-2.0676618887575136
chr11	84413800	84414800	-2.312026115434561
chr11	84413900	84414900	-1.5290153763854195
chr11	84414000	84415000	-1.0714605404911666
chr11	84414100	84415100	-0.93622275344368
chr11	84414200	84415200	-1.3062451230122494
chr11	84414300	84415300	-1.192722996920999
chr11	84414400	84415400	-1.3184459195921208
chr11	84414500	84415500	-1.6471410830868445
chr11	84414600	84415600	-1.3257743695739297
chr11	84414700	84415700	-2.0976286874660333
chr11	84414800	84415800	-1.841703732704673
chr11	84414900	84415900	-1.967531390463722
chr11	84415000	84416000	-2.4640487957100543
chr11	84415100	84416100	-2.5244792645023835
chr11	84415200	84416200	-3.0241639005819367
chr11	84415300	84416300	-3.490100355320384
chr11	84415400	84416400	-4.066234909957282
chr11	84415500	84416500	-4.292688762985272
chr11	84415600	84416600	-4.696616203089008
chr11	84415700	84416700	-4.500069277226445
chr11	84415800	84416800	-4.385817562423128
chr11	84415900	84416900	-4.419449191112324
chr11	84416000	84417000	-4.27096293876224
chr11	84416100	84417100	-4.315203914113367
chr11	84416200	84417200	-4.420149020436084
chr11	84416300	84417300	-4.305478078308367
chr11	84416400	84417400	-3.9351475867049963
chr11	84416500	84417500	-3.9920494923647785
chr11	84416600	84417600	-3.3866913310343527
chr11	84416700	84417700	-3.5809721135799006
chr11	84416800	84417800	-4.114817604795934
chr11	84416900	84417900	-3.965440438155469
chr11	84417000	84418000	-4.3525861693113255
chr11	84417100	84418100	-4.714803551648907
chr11	84417200	84418200	-4.18400042572317
chr11	84417300	84418300	-3.4683878338005805
chr11	84417400	84418400	-3.7629476010660388
chr11	84417500	84418500	-2.9984445806441986
chr11	84417600	84418600	-4.034649930614849
chr11	84417700	84418700	-3.3216515938884754
chr11	84417800	84418800	-3.972643667594596
chr11	84417900	84418900	-3.762934319187328
chr11	84418000	84419000	-3.4250134266441976
chr11	84418100	84419100	-2.957151286381169
chr11	84418200	84419200	-2.9545204970658987
chr11	84418300	84419300	-2.456145798315993
chr11	84418400	84419400	-1.8155756395570848
chr11	84418500	84419500	-1.864265422059792
chr11	84418600	84419600	-0.6734791394369365
chr11	84418700	84419700	-0.7550978173014284
chr11	84418800	84419800	0.4393501336775286
chr11	84418900	84419900	0.4110412852682993
chr11	84419000	84420000	0.5771926825602947
chr11	84419100	84420100	0.8302175957098203
chr11	84419200	84420200	1.0525206065073964
chr11	84419300	84420300	0.017274610290962344
chr11	84419400	84420400	-0.7094920502087385
chr11	84419500	84420500	-0.7796603817017909
chr11	84419600	84420600	-1.0550545739368118
chr11	84420700	84421700	-1.2260048441280569
chr11	84420800	84421800	-2.2446161578478687
chr11	84420900	84421900	-2.6048745976572576
chr11	84421000	84422000	-2.537203390102494
chr11	84421100	84422100	-2.1346910273716944
chr11	84421200	84422200	-2.4366167038957065
chr11	84421300	84422300	-2.081794260401085
chr11	84421400	84422400	-2.591813268656613
chr11	84421500	84422500	-2.0157838824302554
chr11	84421600	84422600	-1.875729926432989
chr11	84421700	84422700	-1.6115633905030942
chr11	84421800	84422800	-0.8530337961225384
chr11	84421900	84422900	-0.2608057362368368
chr11	84422000	84423000	-0.4358434400667109
chr11	84422100	84423100	-0.9734877555326557
chr11	84422200	84423200	-0.6248901665509169
chr11	84422300	84423300	-0.8470891040319752
chr11	84422400	84423400	-1.0004010922953888
chr11	84422500	84423500	-1.5385037653165652
chr11	84422600	84423600	-2.1824653399063143
chr11	84422700	84423700	-2.9750208717290216
chr11	84422800	84423800	-2.8091515433455614
chr11	84422900	84423900	-3.1283527848025314
chr11	84423000	84424000	-2.7227425882518457
chr11	84423100	84424100	-2.2918825973087555
chr11	84423200	84424200	-2.444967013702442
chr11	84423300	84424300	-2.8030362794197123
chr11	84423400	84424400	-2.832432923302377
chr11	84423500	84424500	-2.9775427081021264
chr11	84423600	84424600	-2.48306787867678
chr11	84423700	84424700	-1.718487289185047
chr11	84423800	84424800	-2.189630655887868
chr11	84423900	84424900	-2.071759282982061
chr11	84424000	84425000	-2.643891044473685
chr11	84424100	84425100	-2.906619712304966
chr11	84424200	84425200	-3.2015471772270963
chr11	84424300	84425300	-2.7529248724180744
chr11	84424400	84425400	-2.8811011676815315
chr11	84424500	84425500	-2.8230744221440176
chr11	84424600	84425600	-2.807197443987834
chr11	84424700	84425700	-2.7917796437339426
chr11	84424800	84425800	-3.0912729212258125
chr11	84424900	84425900	-3.2657941390893166
chr11	84425000	84426000	-3.3891455356119535
chr11	84425100	84426100	-3.1140966086235737
chr11	84425200	84426200	-2.6351017907927634
chr11	84425300	84426300	-2.613603867493888
chr11	84425400	84426400	-2.277046630863317
chr11	84425500	84426500	-2.3212890999080926
chr11	84425600	84426600	-2.6301005534419213
chr11	84425700	84426700	-2.2601036488529638
chr11	84425800	84426800	-1.705709377209999
chr11	84425900	84426900	-1.896994103793218
chr11	84426000	84427000	-1.8720289532907333
chr11	84426100	84427100	-1.2577423912748285
chr11	84426200	84427200	-1.91560791889319
chr11	84426300	84427300	-1.9735558924650367
chr11	84426400	84427400	-2.0632529989295136
chr11	84426500	84427500	-2.306513582123087
chr11	84426600	84427600	-2.7063634207851144
chr11	84426700	84427700	-2.848267493979526
chr11	84426800	84427800	-2.743448014122271
chr11	84426900	84427900	-2.2391383706495405
chr11	84427000	84428000	-1.6589025675669953
chr11	84427100	84428100	-2.2771518416447565
chr11	84427200	84428200	-2.13133530005446
chr11	84427300	84428300	-2.0111779826284435
chr11	84427400	84428400	-1.7582444319665054
chr11	84427500	84428500	-1.6435329661725733
chr11	84427600	84428600	-0.8426776467053703
chr11	84427700	84428700	-1.4175914227844693
chr11	84427800	84428800	-1.016921349713462
chr11	84427900	84428900	-1.5589016650544385
chr11	84428000	84429000	-1.7574818637807421
chr11	84428100	84429100	-1.6739402810559008
chr11	84428200	84429200	-2.03411717086469
chr11	84428300	84429300	-2.13177534771284
chr11	84428400	84429400	-2.2244466473645907
chr11	84428500	84429500	-2.2953493081561755
chr11	84428600	84429600	-2.7675243196683783
chr11	84428700	84429700	-2.580912988319533
chr11	84428800	84429800	-3.488865283813072
chr11	84428900	84429900	-3.1117544589017427
chr11	84429000	84430000	-2.974346658420759
chr11	84429100	84430100	-3.5204578241791817
chr11	84429200	84430200	-3.07390837414424
chr11	84429300	84430300	-3.8996146124694753
chr11	84429400	84430400	-3.701433583572817
chr11	84429500	84430500	-2.945266981491375
chr11	84429600	84430600	-2.920034055127906
chr11	84429700	84430700	-2.4791542980338512
chr11	84429800	84430800	-2.3982629594193527
chr11	84429900	84430900	-2.4814948004907307
chr11	84430000	84431000	-2.859347738028276
chr11	84430100	84431100	-2.195172267868584
chr11	84430200	84431200	-1.8043474949201312
chr11	84430300	84431300	-1.0448857594378254
chr11	84430400	84431400	-1.4734289552320463
chr11	84430500	84431500	-1.835273110504998
chr11	84430600	84431600	-2.045293699669047
chr11	84430700	84431700	-2.63829693912778
chr11	84430800	84431800	-2.1870697606594582
chr11	84430900	84431900	-2.4513242449602872
chr11	84431000	84432000	-2.0900719079598504
chr11	84431100	84432100	-2.4280820529538905
chr11	84431200	84432200	-1.896371529247049
chr11	84431300	84432300	-1.7032254065845511
chr11	84431400	84432400	-1.6289758901927918
chr11	84431500	84432500	-1.6743584186232272
chr11	84431600	84432600	-1.3275281905485667
chr11	84431700	84432700	-0.7512131372996307
chr11	84431800	84432800	-0.9610542356179308
chr11	84431900	84432900	-0.5135879246072789
chr11	84432000	84433000	-0.5444436892835531
chr11	84432100	84433100	-0.4071361448577097
chr11	84432200	84433200	-0.6550028049763116
chr11	84432300	84433300	-0.8441846430616451
chr11	84432400	84433400	-1.362104845018602
chr11	84432500	84433500	-1.5919567679400464
chr11	84432600	84433600	-1.7479582542198941
chr11	84432700	84433700	-2.4763603803810095
chr11	84432800	84433800	-2.8073335095119187
chr11	84432900	84433900	-3.5411895941374625
chr11	84433000	84434000	-4.732608773957272
chr11	84433100	84434100	-4.639455488218711
chr11	84433200	84434200	-4.8580444401348295
chr11	84433300	84434300	-4.639454291729368
chr11	84433400	84434400	-4.597384809407412
chr11	84433500	84434500	-4.103469204519889
chr11	84433600	84434600	-3.6830730437643
chr11	84435000	84436000	-3.723953616067578
chr11	84435100	84436100	-3.6424756518364214
chr11	84435200	84436200	-4.075191418963617
chr11	84435300	84436300	-3.9484792742695096
chr11	84435400	84436400	-3.5832701648694805
chr11	84435500	84436500	-3.5891264474002185
chr11	84435600	84436600	-3.30064556895606
chr11	84435700	84436700	-2.909227143255676
chr11	84435800	84436800	-2.1625245463648954
chr11	84435900	84436900	-1.2571155087457566
chr11	84436000	84437000	-1.040839945204426
chr11	84436100	84437100	-1.1289243252744885
chr11	84436200	84437200	-0.9328063524666408
chr11	84436300	84437300	-1.4092811891389747
chr11	84436400	84437400	-1.7246193658205438
chr11	84436500	84437500	-1.7939361650134498
chr11	84436600	84437600	-1.6492872234299645
chr11	84436700	84437700	-1.5527813615007386
chr11	84436800	84437800	-2.0080050572628183
chr11	84436900	84437900	-1.6764389785475469
chr11	84437000	84438000	-1.21643807806954
chr11	84437100	84438100	-0.9855285225974021
chr11	84437200	84438200	-1.0134058709458051
chr11	84437300	84438300	-0.6577927933707661
chr11	84437400	84438400	-1.2675097206799806
chr11	84437500	84438500	-1.865913807674807
chr11	84437600	84438600	-1.8620708645398685
chr11	84437700	84438700	-1.9040822301149432
chr11	84437800	84438800	-2.1216373699416824
chr11	84437900	84438900	-2.201599135530413
chr11	84438000	84439000	-2.6327240967373537
chr11	84438100	84439100	-3.021405633164921
chr11	84438200	84439200	-2.732620249345324
chr11	84438300	84439300	-2.889515334349723
chr11	84438400	84439400	-2.3754966497659282
chr11	84438500	84439500	-1.6060878070439348
chr11	84438600	84439600	-1.937386577186232
chr11	84438700	84439700	-1.807398045967625
chr11	84438800	84439800	-1.3402216360137185
chr11	84438900	84439900	-1.8676210488514944
chr11	84439000	84440000	-1.9118715870425411
chr11	84439100	84440100	-1.9747386371018896
chr11	84439200	84440200	-2.3744939379977854
chr11	84439300	84440300	-2.2567388860879136
chr11	84439400	84440400	-1.786071961525452
chr11	84439500	84440500	-2.1726056450503792
chr11	84439600	84440600	-1.9408761124729657
chr11	84439700	84440700	-2.347956609454397
chr11	84439800	84440800	-2.519780003479718
chr11	84439900	84440900	-1.9108815769591228
chr11	84440000	84441000	-1.8977642533169652
chr11	84440100	84441100	-1.6311409985786742
chr11	84440200	84441200	-1.7256208812315676
chr11	84440300	84441300	-2.063993215866398
chr11	84440400	84441400	-1.979864678795124
chr11	84440500	84441500	-0.8489858130291903
chr11	84440600	84441600	-0.8520486202650623
chr11	84440700	84441700	-0.16657989176384688
chr11	84440800	84441800	-0.01978549128825101
chr11	84440900	84441900	-0.4722857832641987
chr11	84441000	84442000	-0.3625481271691418
chr11	84441100	84442100	-0.620814510424469
chr11	84441200	84442200	-1.1563723746714751
chr11	84441300	84442300	-0.8625109088250508
chr11	84441400	84442400	-1.4626274632657548
chr11	84441500	84442500	-2.3971446770924096
chr11	84441600	84442600	-3.282577608236215
chr11	84441700	84442700	-3.5708725322650565
chr11	84441800	84442800	-3.2985881149394602
chr11	84441900	84442900	-3.8342964589778776
chr11	84442000	84443000	-3.7053881009527596
chr11	84442100	84443100	-3.548577594461185
chr11	84442200	84443200	-3.0317199855339285
chr11	84442300	84443300	-3.5456931768893654
chr11	84442400	84443400	-3.788985672078248
chr11	84442500	84443500	-3.6189791169251055
chr11	84442600	84443600	-2.994940262758267
chr11	84442700	84443700	-2.8686977915590246
chr11	84442800	84443800	-3.4283091360720217
chr11	84442900	84443900	-2.8198216678289008
chr11	84443000	84444000	-3.2828166731572783
chr11	84443100	84444100	-3.0843613355086794
chr11	84443200	84444200	-2.8372640721600355
chr11	84443300	84444300	-2.344410748046444
chr11	84443400	84444400	-1.6649331366695892
chr11	84443500	84444500	-1.3356522939558866
chr11	84443600	84444600	-1.0936512753455447
chr11	84443700	84444700	-1.0608360879815226
chr11	84444900	84445900	-1.9811578024112857
chr11	84446000	84447000	-0.9821457251682367
chr11	84446100	84447100	-1.3812510341099562
chr11	84446200	84447200	-0.9947710918528496
chr11	84446300	84447300	-0.3665529940550765
chr11	84446400	84447400	-1.070239858492478
chr11	84446500	84447500	-1.1629952614400227
chr11	84446600	84447600	-1.6939736353768908
chr11	84446700	84447700	-1.9718111332693835
chr11	84446800	84447800	-2.9922642537673108
chr11	84446900	84447900	-2.30125296314608
chr11	84447000	84448000	-2.6281486179283156
chr11	84447100	84448100	-2.4645303790173645
chr11	84447200	84448200	-3.5745249708213698
chr11	84447300	84448300	-4.222187544586744
chr11	84447400	84448400	-4.110156153216353
chr11	84447500	84448500	-3.834976188934955
chr11	84447600	84448600	-3.979126313829356
chr11	84447700	84448700	-3.8501081697474704
chr11	84447800	84448800	-3.1676620699999707
chr11	84447900	84448900	-3.0454584691075093
chr11	84448000	84449000	-3.5283439577058124
chr11	84448100	84449100	-3.2441093980105733
chr11	84448200	84449200	-2.4445613605230414
chr11	84448300	84449300	-2.6225032397398507
chr11	84448400	84449400	-2.4082481119621533
chr11	84448500	84449500	-2.761493334816552
chr11	84448600	84449600	-2.5259352279704883
chr11	84448700	84449700	-2.927663630386129
chr11	84448800	84449800	-3.106540664694772
chr11	84448900	84449900	-2.979230960974927
chr11	84449000	84450000	-3.2932172866712444
chr11	84449100	84450100	-3.2282235849393057
chr11	84449200	84450200	-3.3275663116691567
chr11	84449300	84450300	-2.6206630921262057
chr11	84449400	84450400	-2.1756478206091385
chr11	84450500	84451500	-2.6683150830233973
chr11	84450600	84451600	-2.5052786973524013
chr11	84450700	84451700	-2.4298565282239486
chr11	84450800	84451800	-2.3048916129118413
chr11	84450900	84451900	-1.9621406184180767
chr11	84451000	84452000	-1.912303661896229
chr11	84451100	84452100	-1.2701475748395812
chr11	84451200	84452200	-0.8413006225305542
chr11	84451300	84452300	-0.7718966803706947
chr11	84451400	84452400	-0.4174412938819623
chr11	84451500	84452500	-0.4660188375579608
chr11	84451600	84452600	-0.6323839639988788
chr11	84451700	84452700	-0.96145979414267
chr11	84451800	84452800	-0.8945780047556815
chr11	84451900	84452900	-1.5886235198377099
chr11	84452000	84453000	-1.2892544984490715
chr11	84452100	84453100	-1.5883160128337617
chr11	84452200	84453200	-2.125457230612516
chr11	84452300	84453300	-2.167707953614522
chr11	84452400	84453400	-2.3615888922348622
chr11	84452500	84453500	-2.346193704186438
chr11	84452600	84453600	-2.2437464325524887
chr11	84452700	84453700	-2.223116960143825
chr11	84452800	84453800	-2.4802686964544773
chr11	84452900	84453900	-1.9950959932049328
chr11	84453000	84454000	-1.676499818857735
chr11	84453100	84454100	-1.6180932544702469
chr11	84453200	84454200	-1.2271470732019598
chr11	84453300	84454300	-1.6434584643824746
chr11	84453400	84454400	-2.5931094555723373
chr11	84453500	84454500	-2.5871601446042365
chr11	84453600	84454600	-2.5597286857434005
chr11	84453700	84454700	-2.9037933649966465
chr11	84453800	84454800	-3.5546494539896445
chr11	84453900	84454900	-3.464704877006904
chr11	84454000	84455000	-4.331636071637579
chr11	84454100	84455100	-4.478378147645343
chr11	84454200	84455200	-4.266105524193824
chr11	84454300	84455300	-3.8009190481830286
chr11	84454400	84455400	-2.753668323630796
chr11	84454500	84455500	-2.789945587574139
chr11	84454600	84455600	-2.9056175627310656
chr11	84454700	84455700	-2.4916948782035893
chr11	84454800	84455800	-1.8434853634984285
chr11	84454900	84455900	-1.64479029819313
chr11	84455000	84456000	-1.1131302970394756
chr11	84455100	84456100	-1.3767682037773077
chr11	84455200	84456200	-1.81629061340952
chr11	84455300	84456300	-1.6604631353779944
chr11	84455400	84456400	-1.8365450963699328
chr11	84455500	84456500	-1.4008280474566956
chr11	84455600	84456600	-1.0707321191572323
chr11	84455700	84456700	-0.9445844905523578
chr11	84455800	84456800	-1.1313073877718265
chr11	84455900	84456900	-1.4221080909149764
chr11	84456000	84457000	-1.308005831335033
chr11	84456100	84457100	-1.1010767554267615
chr11	84456200	84457200	-1.6645273719446732
chr11	84456300	84457300	-1.4863020534402145
chr11	84456400	84457400	-1.4052602135399117
chr11	84456500	84457500	-2.0678613659454097
chr11	84456600	84457600	-2.2693918707380774
chr11	84456700	84457700	-2.8038378382871243
chr11	84456800	84457800	-2.8579757802639274
chr11	84456900	84457900	-2.794527899874496
chr11	84457000	84458000	-2.460222562919543
chr11	84457100	84458100	-2.4096454885100216
chr11	84457200	84458200	-1.8455769507249904
chr11	84457300	84458300	-2.086231293814356
chr11	84457400	84458400	-2.119155988139429
chr11	84457500	84458500	-1.9065947800779264
chr11	84457600	84458600	-2.139025424311688
chr11	84457700	84458700	-2.456053943290546
chr11	84457800	84458800	-2.0751694500067006
chr11	84457900	84458900	-2.0843194707169315
chr11	84458000	84459000	-2.090939575629965
chr11	84458100	84459100	-2.671419715146383
chr11	84458200	84459200	-2.8296201452769845
chr11	84458300	84459300	-1.8473589065418181
chr11	84458400	84459400	-1.186996903786143
chr11	84458500	84459500	-1.1335072803993476
chr11	84458600	84459600	-1.5863394889289781
chr11	84458700	84459700	-0.9229394315318366
chr11	84458800	84459800	-1.3843691415603951
chr11	84458900	84459900	-1.0965198312024036
chr11	84459000	84460000	-1.5767047705359436
chr11	84459100	84460100	-1.1805629179283998
chr11	84459200	84460200	-1.2500695049989463
chr11	84459300	84460300	-2.22372173648794
chr11	84459400	84460400	-3.46608017870603
chr11	84459500	84460500	-2.722580710265504
chr11	84459600	84460600	-1.816346056669248
chr11	84459700	84460700	-1.5573892154795097
chr11	84459800	84460800	-0.7489268570071922
chr11	84459900	84460900	-0.8536812577974532
chr11	84460000	84461000	-1.2646280031675552
chr11	84460100	84461100	-1.0980110388630526
chr11	84460200	84461200	-0.7867579166604132
chr11	84460300	84461300	-0.5605428177332824
chr11	84460400	84461400	0.2672397255272372
chr11	84460500	84461500	-0.3020968860613173
chr11	84460600	84461600	-0.024331185377379543
chr11	84460700	84461700	-1.1883123499443105
chr11	84460800	84461800	-1.7631048758047216
chr11	84460900	84461900	-2.7014766246115336
chr11	84461000	84462000	-2.1249768775684914
chr11	84461100	84462100	-2.8476897703502937
chr11	84461200	84462200	-3.2502789305034367
chr11	84461300	84462300	-3.69470188943448
chr11	84461400	84462400	-4.299331191923796
chr11	84461500	84462500	-4.223701713599842
chr11	84461600	84462600	-5.194819570837528
chr11	84461700	84462700	-4.240927822188172
chr11	84461800	84462800	-4.096613844090123
chr11	84461900	84462900	-2.8232805018389366
chr11	84462000	84463000	-2.70800992835639
chr11	84462100	84463100	-2.132824273999424
chr11	84462200	84463200	-1.6574455167193367
chr11	84462300	84463300	-1.6239744361227542
chr11	84462400	84463400	-0.9171142883981028
chr11	84462500	84463500	-1.234316276582027
chr11	84462600	84463600	-1.5324349553279484
chr11	84462700	84463700	-1.803940755958176
chr11	84462800	84463800	-2.0992129637909467
chr11	84462900	84463900	-2.8982160499916882
chr11	84463000	84464000	-3.112673417706911
chr11	84463100	84464100	-3.7489770665548514
chr11	84463200	84464200	-3.6178733484985286
chr11	84463300	84464300	-3.464178104327181
chr11	84463400	84464400	-4.033165186049901
chr11	84463500	84464500	-3.932243816469312
chr11	84463600	84464600	-3.5661726708811408
chr11	84463700	84464700	-3.0491399341813237
chr11	84463800	84464800	-3.0938135849426662
chr11	84463900	84464900	-2.7697848974810557
chr11	84464000	84465000	-2.6915790189537354
chr11	84464100	84465100	-1.4275602573328208
chr11	84464200	84465200	-0.9047488205147936
chr11	84464300	84465300	-0.49701856558429
chr11	84464400	84465400	-0.7486056766967689
chr11	84464500	84465500	-0.7078969220563391
chr11	84464600	84465600	-0.6870457251905329
chr11	84464700	84465700	-1.2976256158874822
chr11	84464800	84465800	-0.9520292942593204
chr11	84464900	84465900	-1.3416219324831404
chr11	84465000	84466000	-1.7838128462499105
chr11	84465100	84466100	-3.0774977708413864
chr11	84465200	84466200	-3.4951753443364684
chr11	84465300	84466300	-3.746106180713122
chr11	84465400	84466400	-3.585154267674958
chr11	84465500	84466500	-4.102200975170715
chr11	84465600	84466600	-3.800442368355117
chr11	84465700	84466700	-4.160854263223552
chr11	84465800	84466800	-3.747574858404729
chr11	84465900	84466900	-2.9978480308475364
chr11	84466000	84467000	-2.3299193395771507
chr11	84466100	84467100	-1.990299233070705
chr11	84466200	84467200	-2.255688246925106
chr11	84466300	84467300	-2.941758049657725
chr11	84466400	84467400	-2.1099154985755058
chr11	84466500	84467500	-1.2631609226752158
chr11	84466600	84467600	-1.198727099030305
chr11	84466700	84467700	-0.1238026115238283
chr11	84466800	84467800	-0.629898028951736
chr11	84466900	84467900	-0.9705919825568641
chr11	84467000	84468000	-1.6532872016449394
chr11	84467100	84468100	-1.5054960578358751
chr11	84467200	84468200	-1.8375928220555613
chr11	84467300	84468300	-1.6976248416201487
chr11	84467400	84468400	-2.567610367082353
chr11	84467500	84468500	-3.3581618960996367
chr11	84467600	84468600	-3.4500792417721278
chr11	84467700	84468700	-3.9966224154440866
chr11	84467800	84468800	-4.2123149512013525
chr11	84467900	84468900	-4.578613131058591
chr11	84468000	84469000	-4.165543414891397
chr11	84468100	84469100	-3.6063885216191696
chr11	84468200	84469200	-3.0648858987696284
chr11	84468300	84469300	-3.1353541027253864
chr11	84468400	84469400	-2.1626757201056384
chr11	84468500	84469500	-2.1889921384292284
chr11	84468600	84469600	-2.1707541999764395
chr11	84468700	84469700	-1.977146069620897
chr11	84468800	84469800	-1.5824507617283032
chr11	84468900	84469900	-1.2738948339940679
chr11	84469000	84470000	-0.5858773160130866
chr11	84469100	84470100	-0.46777724781771296
chr11	84469200	84470200	-1.162795756028165
chr11	84469300	84470300	-0.8708401251192156
chr11	84469400	84470400	-1.283380913842913
chr11	84469500	84470500	-1.2034226919076592
chr11	84469600	84470600	-1.0637116559455475
chr11	84469700	84470700	-0.9980608555235874
chr11	84469800	84470800	-1.2114497080015836
chr11	84469900	84470900	-0.8242927512849786
chr11	84470000	84471000	-2.1760659299514424
chr11	84470100	84471100	-2.4846914567098843
chr11	84470200	84471200	-2.0039691959098564
chr11	84470300	84471300	-1.5965455177901249
chr11	84470400	84471400	-1.2447667323134604
chr11	84470500	84471500	-1.107598616048179
chr11	84470600	84471600	-1.0758362691988206
chr11	84470700	84471700	-1.2142754735988428
chr11	84470800	84471800	-1.2190504956522743
chr11	84470900	84471900	-1.4071212033919716
chr11	84471000	84472000	-0.7276277927331497
chr11	84471100	84472100	-0.40345205368282505
chr11	84471200	84472200	-0.5195590962237022
chr11	84471300	84472300	-0.879782168147203
chr11	84471400	84472400	-1.1177892023445613
chr11	84471500	84472500	-1.0142397221994226
chr11	84471600	84472600	-1.0896681370717252
chr11	84471700	84472700	-1.2066810705544275
chr11	84471800	84472800	-1.021675977795289
chr11	84471900	84472900	-0.8522581789572514
chr11	84472000	84473000	-0.8820894464466564
chr11	84472100	84473100	-1.494740171011675
chr11	84472200	84473200	-1.229322170414708
chr11	84472300	84473300	-1.5192055898241297
chr11	84472400	84473400	-1.7428509413033348
chr11	84472500	84473500	-1.5507599926998616
chr11	84472600	84473600	-2.0098043974650586
chr11	84472700	84473700	-1.2178356881635657
chr11	84472800	84473800	-1.3463381703584771
chr11	84472900	84473900	-1.7112235740220516
chr11	84473000	84474000	-1.863611897784292
chr11	84473100	84474100	-2.1592570381455203
chr11	84473200	84474200	-2.91825273992224
chr11	84473300	84474300	-2.749446367123959
chr11	84473400	84474400	-2.50086903119639
chr11	84473500	84474500	-2.7240745980497763
chr11	84473600	84474600	-2.6393715830472373
chr11	84473700	84474700	-3.442712848594725
chr11	84473800	84474800	-3.5479377977744733
chr11	84473900	84474900	-3.620349353054663
chr11	84474000	84475000	-2.949182363928165
chr11	84474100	84475100	-2.991850212043328
chr11	84474200	84475200	-2.5974982245654155
chr11	84474300	84475300	-2.2795532454538074
chr11	84474400	84475400	-2.245583760372577
chr11	84474500	84475500	-1.9552355186550447
chr11	84474600	84475600	-1.8793837814147527
chr11	84474700	84475700	-1.852813855547648
chr11	84474800	84475800	-1.949880370803711
chr11	84474900	84475900	-1.5237723307407238
chr11	84475000	84476000	-1.8469009921553232
chr11	84475100	84476100	-1.468362981162123
chr11	84475200	84476200	-1.9129219960511787
chr11	84475300	84476300	-2.638804847323771
chr11	84475400	84476400	-2.689245173130012
chr11	84475500	84476500	-2.4463122043689407
chr11	84475600	84476600	-2.370663844690499
chr11	84475700	84476700	-2.061926280826825
chr11	84475800	84476800	-1.5827007947357803
chr11	84475900	84476900	-2.242586297001104
chr11	84476000	84477000	-2.206331621895737
chr11	84476100	84477100	-2.0349309796685264
chr11	84476200	84477200	-1.7559761882061309
chr11	84476300	84477300	-1.0961945019725718
chr11	84476400	84477400	-1.3316247479347378
chr11	84476500	84477500	-1.822161101564998
chr11	84476600	84477600	-1.962749599773383
chr11	84476700	84477700	-2.127354712163496
chr11	84476800	84477800	-2.822899761901464
chr11	84476900	84477900	-2.795277442819145
chr11	84477000	84478000	-3.0923225290443495
chr11	84477100	84478100	-3.1875678401152903
chr11	84477200	84478200	-3.4048164920992647
chr11	84477300	84478300	-3.5404160039967443
chr11	84477400	84478400	-2.9320988288785785
chr11	84477500	84478500	-2.5635600677846737
chr11	84477600	84478600	-2.456140018132853
chr11	84477700	84478700	-2.0440293923475283
chr11	84477800	84478800	-1.826911073914168
chr11	84477900	84478900	-2.0946945155400964
chr11	84478000	84479000	-1.9286454778907516
chr11	84478100	84479100	-2.1641439159789653
chr11	84478200	84479200	-1.29874202588706
chr11	84478300	84479300	-1.064472951111643
chr11	84478400	84479400	-2.3899142258242594
chr11	84478500	84479500	-2.9962743354244457
chr11	84478600	84479600	-3.0984465892327364
chr11	84478700	84479700	-3.2204380904899015
chr11	84478800	84479800	-3.1215389281142336
chr11	84478900	84479900	-2.789860726985339
chr11	84479000	84480000	-2.861165218109119
chr11	84479100	84480100	-2.3193368684879787
chr11	84479200	84480200	-2.7004533456337647
chr11	84479300	84480300	-2.7752691534049583
chr11	84479400	84480400	-2.020885203205613
chr11	84479500	84480500	-1.7028676856496023
chr11	84479600	84480600	-1.9481208842656024
chr11	84479700	84480700	-2.253019238682998
chr11	84480800	84481800	-2.533777339578753
chr11	84480900	84481900	-2.761444010605397
chr11	84481000	84482000	-2.9506981071948273
chr11	84481100	84482100	-2.9252316178700983
chr11	84481200	84482200	-3.054572801587649
chr11	84481300	84482300	-3.4214293226675867
chr11	84481400	84482400	-3.292924583313492
chr11	84481500	84482500	-3.6486143535714985
chr11	84481600	84482600	-3.0747572790144297
chr11	84481700	84482700	-2.8777151659569813
chr11	84481800	84482800	-2.5266069443630434
chr11	84481900	84482900	-2.5175289653341992
chr11	84482000	84483000	-2.4154358333806782
chr11	84482100	84483100	-1.7650185597986392
chr11	84482200	84483200	-1.0736122152754262
chr11	84482300	84483300	-1.2030914848198653
chr11	84482400	84483400	-1.140099992848935
chr11	84483500	84484500	-2.288507810491727
chr11	84483600	84484600	-2.425201252453546
chr11	84483700	84484700	-3.1247602004173767
chr11	84483800	84484800	-3.815386052933373
chr11	84483900	84484900	-3.082985292697493
chr11	84484000	84485000	-3.0187540892755167
chr11	84484100	84485100	-2.7594586081740187
chr11	84484200	84485200	-2.7050019289958853
chr11	84484300	84485300	-3.055532045123684
chr11	84484400	84485400	-2.721928238861796
chr11	84484500	84485500	-1.9376519045716272
chr11	84484600	84485600	-1.2688598276610232
chr11	84484700	84485700	-1.0107916889362574
chr11	84484800	84485800	-0.42065858214588003
chr11	84484900	84485900	-0.6838693693911171
chr11	84485000	84486000	-1.0930307502146377
chr11	84485100	84486100	-1.667778240481387
chr11	84485200	84486200	-1.5930885201699707
chr11	84485300	84486300	-1.1097461721531363
chr11	84485400	84486400	-1.3104423381299868
chr11	84485500	84486500	-2.299892528123745
chr11	84485600	84486600	-2.6807646812162904
chr11	84485700	84486700	-3.02137044208805
chr11	84485800	84486800	-3.417785728102664
chr11	84485900	84486900	-3.6241456189087793
chr11	84486000	84487000	-3.4373506256567543
chr11	84486100	84487100	-2.6257557430168856
chr11	84486200	84487200	-2.6387692531574225
chr11	84486300	84487300	-3.2957487616307253
chr11	84486400	84487400	-2.8284516656335263
chr11	84486500	84487500	-2.028379375518984
chr11	84486600	84487600	-2.0007593441785176
chr11	84486700	84487700	-1.8392995194263173
chr11	84486800	84487800	-2.0065692815957483
chr11	84486900	84487900	-1.7510473713513661
chr11	84487000	84488000	-2.4300377387629384
chr11	84487100	84488100	-1.9985387873019709
chr11	84487200	84488200	-1.5929824467921043
chr11	84487300	84488300	-0.8467946377625037
chr11	84487400	84488400	-1.6545962502510765
chr11	84487500	84488500	-1.8205390203071103
chr11	84487600	84488600	-1.7987531552028009
chr11	84487700	84488700	-1.6728525041017381
chr11	84487800	84488800	-1.3642553580847774
chr11	84487900	84488900	-1.125272921449066
chr11	84488000	84489000	-0.2864003538435385
chr11	84488100	84489100	-0.5476119757701593
chr11	84488200	84489200	-0.94506345283473
chr11	84488300	84489300	-0.8806556146557613
chr11	84488400	84489400	-0.6375531218966237
chr11	84488500	84489500	-1.0069073236691308
chr11	84488600	84489600	-1.4472226524965306
chr11	84488700	84489700	-1.0547930581502143
chr11	84488800	84489800	-0.8440511959130047
chr11	84488900	84489900	-1.0021140676879732
chr11	84489000	84490000	-0.8332764114882721
chr11	84489100	84490100	-1.0840637040646022
chr11	84489200	84490200	-1.0630092624566947
chr11	84489300	84490300	-2.4888975731160916
chr11	84489400	84490400	-2.2049000771601444
chr11	84489500	84490500	-1.7516767693091655
chr11	84489600	84490600	-1.3208600236963908
chr11	84490700	84491700	-2.0897890295621946
chr11	84490800	84491800	-2.1430733278971794
chr11	84490900	84491900	-2.0077443208757777
chr11	84491000	84492000	-2.9329047893616056
chr11	84491100	84492100	-3.1891564098000718
chr11	84491200	84492200	-3.7078872986073006
chr11	84491300	84492300	-3.00731674418554
chr11	84491400	84492400	-3.1559253297483982
chr11	84491500	84492500	-3.1316196414800306
chr11	84491600	84492600	-3.741678014794372
chr11	84491700	84492700	-4.427065398810658
chr11	84491800	84492800	-4.365017382263018
chr11	84491900	84492900	-4.350778708033992
chr11	84492000	84493000	-4.236714370886836
chr11	84492100	84493100	-3.211588686486293
chr11	84492200	84493200	-2.5706919744793684
chr11	84492300	84493300	-2.8457100791340286
chr11	84492400	84493400	-3.2500418128437136
chr11	84492500	84493500	-4.449934515324928
chr11	84492600	84493600	-4.371442036438022
chr11	84492700	84493700	-3.6300778232709465
chr11	84492800	84493800	-3.810997134386035
chr11	84492900	84493900	-4.264484004603833
chr11	84493000	84494000	-3.877703429044275
chr11	84493100	84494100	-4.726622164967334
chr11	84493200	84494200	-5.108292670870668
chr11	84493300	84494300	-5.981851467987533
chr11	84493400	84494400	-5.9518740976015625
chr11	84493500	84494500	-4.379780837393096
chr11	84493600	84494600	-3.669107890603335
chr11	84493700	84494700	-3.5115972522231926
chr11	84493800	84494800	-3.0055965239592926
chr11	84493900	84494900	-2.788860442353558
chr11	84494000	84495000	-2.193894818981644
chr11	84494100	84495100	-1.1233877014003637
chr11	84494200	84495200	-0.861313490372667
chr11	84494300	84495300	0.049490737730942695
chr11	84494400	84495400	0.1972811381866777
chr11	84494500	84495500	-0.10267726022303304
chr11	84494600	84495600	-0.035007187432738014
chr11	84494700	84495700	-0.5129323453178312
chr11	84494800	84495800	-0.553685590074668
chr11	84494900	84495900	-0.5688668920310831
chr11	84495000	84496000	-1.1335179031943028
chr11	84495100	84496100	-2.4121534240957483
chr11	84495200	84496200	-2.5285825054881776
chr11	84495300	84496300	-2.404633790267328
chr11	84495400	84496400	-2.3791145260652846
chr11	84495500	84496500	-2.5768214504009737
chr11	84495600	84496600	-2.483584385567557
chr11	84495700	84496700	-1.8055837332043527
chr11	84495800	84496800	-1.6960429832741228
chr11	84495900	84496900	-1.4272804049269063
chr11	84496000	84497000	-1.0810816749564782
chr11	84496100	84497100	-0.6636189310833946
chr11	84496200	84497200	-0.6812439865394417
chr11	84496300	84497300	-0.4991017536174842
chr11	84496400	84497400	-0.4779275536578133
chr11	84496500	84497500	-1.1681743331679733
chr11	84496600	84497600	-0.9465038826341304
chr11	84496700	84497700	-0.8910162772693796
chr11	84496800	84497800	-0.8197899718569277
chr11	84496900	84497900	-0.7883894730703344
chr11	84497000	84498000	-1.3499520610879787
chr11	84497100	84498100	-1.8431573383075013
chr11	84497200	84498200	-2.336536113416145
chr11	84497300	84498300	-2.582701170261491
chr11	84497400	84498400	-2.5680180579203005
chr11	84497500	84498500	-2.147089643753304
chr11	84497600	84498600	-2.614308791441196
chr11	84497700	84498700	-3.278428944825179
chr11	84497800	84498800	-3.28242150736088
chr11	84497900	84498900	-3.5645921793442783
chr11	84498000	84499000	-3.6138825769314917
chr11	84498100	84499100	-3.1815041133539976
chr11	84498200	84499200	-2.252379938595835
chr11	84498300	84499300	-2.5886436492108733
chr11	84498400	84499400	-2.976984472225721
chr11	84498500	84499500	-2.6248307487102918
chr11	84498600	84499600	-2.7390906925940657
chr11	84498700	84499700	-2.5932364379699004
chr11	84498800	84499800	-2.080743726142905
chr11	84498900	84499900	-1.9536649048621144
chr11	84499000	84500000	-1.4276610306234194
chr11	84499100	84500100	-1.8047647323540807
chr11	84499200	84500200	-2.3506653555339065
chr11	84499300	84500300	-2.1739418843734617
chr11	84500400	84501400	-3.192857867260253
chr11	84500500	84501500	-3.3416098679676614
chr11	84500600	84501600	-3.4862903517946084
chr11	84500700	84501700	-4.135464550064123
chr11	84500800	84501800	-3.6494630648936766
chr11	84500900	84501900	-4.20548024106162
chr11	84501000	84502000	-4.341761115074199
chr11	84501100	84502100	-3.3486598143209663
chr11	84502300	84503300	-2.762491087860393
chr11	84502400	84503400	-3.7141464007991054
chr11	84502500	84503500	-3.438133713785232
chr11	84502600	84503600	-4.1649518151494895
chr11	84502700	84503700	-4.5896330045576885
chr11	84502800	84503800	-4.759666711132518
chr11	84502900	84503900	-4.779702896392019
chr11	84503000	84504000	-4.532878863888021
chr11	84503100	84504100	-4.034605549961427
chr11	84503200	84504200	-3.732132561398752
chr11	84503300	84504300	-3.8051186368198895
chr11	84503400	84504400	-2.833046354124163
chr11	84503500	84504500	-3.392947110658284
chr11	84503600	84504600	-2.323334165945506
chr11	84503700	84504700	-1.7684951947548984
chr11	84503800	84504800	-1.3839977427979118
chr11	84503900	84504900	-1.6801006363123117
chr11	84504000	84505000	-1.8486488010481887
chr11	84504100	84505100	-2.0912796467405284
chr11	84504200	84505200	-2.9371228446699487
chr11	84504300	84505300	-3.4625238276617294
chr11	84504400	84505400	-4.047756109268424
chr11	84504500	84505500	-4.141975033480752
chr11	84504600	84505600	-4.801509671309816
chr11	84504700	84505700	-4.776524932016545
chr11	84504800	84505800	-4.949247743439165
chr11	84504900	84505900	-4.873646134480153
chr11	84505000	84506000	-4.727824418337163
chr11	84506100	84507100	-1.1100250740728963
chr11	84506200	84507200	-1.1747753515958683
chr11	84506300	84507300	-1.3140297216157308
chr11	84506400	84507400	-1.9502100158549829
chr11	84506500	84507500	-2.159506206271025
chr11	84506600	84507600	-2.1265237346336505
chr11	84506700	84507700	-2.200285456616287
chr11	84506800	84507800	-2.976750263108962
chr11	84506900	84507900	-2.8116002712135093
chr11	84507000	84508000	-2.7523162088639612
chr11	84507100	84508100	-2.819586079122945
chr11	84507200	84508200	-2.6413093687567835
chr11	84507300	84508300	-2.9680323957954475
chr11	84507400	84508400	-2.4245830565292503
chr11	84508400	84509400	-0.7696440153264502
chr11	84508500	84509500	-0.6703498459449767
chr11	84508600	84509600	-0.02906111154170784
chr11	84508700	84509700	-0.2916294754529565
chr11	84508800	84509800	-0.5990939740805883
chr11	84508900	84509900	-1.4879106095098529
chr11	84509000	84510000	-2.4908724321215168
chr11	84509100	84510100	-2.654529444532616
chr11	84509200	84510200	-2.9115240469573296
chr11	84509300	84510300	-3.101502366562661
chr11	84509400	84510400	-2.5970056369213217
chr11	84509500	84510500	-3.4365717020424467
chr11	84509600	84510600	-3.684613975877912
chr11	84509700	84510700	-3.990327107790831
chr11	84509800	84510800	-4.248274855752262
chr11	84509900	84510900	-3.254224336401658
chr11	84510000	84511000	-3.342049973339618
chr11	84510100	84511100	-3.5395973662264137
chr11	84510200	84511200	-3.3022309738155498
chr11	84510300	84511300	-3.0851527909458967
chr11	84510400	84511400	-3.2540749851841184
chr11	84510500	84511500	-2.8265393113412984
chr11	84510600	84511600	-3.171425202987129
chr11	84510700	84511700	-2.7128580518923338
chr11	84510800	84511800	-2.0767109378465602
chr11	84510900	84511900	-2.7756992089178265
chr11	84511000	84512000	-1.9647822730486257
chr11	84511100	84512100	-1.3673948268673275
chr11	84511200	84512200	-1.5204779489638651
chr11	84511300	84512300	-1.283940020688205
chr11	84511400	84512400	-1.3060016161006225
chr11	84511500	84512500	-1.2070006780992542
chr11	84511600	84512600	-1.2015322817666605
chr11	84511700	84512700	-1.8207198321923443
chr11	84511800	84512800	-1.8020270427945504
chr11	84511900	84512900	-1.5686542016998284
chr11	84512000	84513000	-1.3888599498042624
chr11	84512100	84513100	-1.4342849182518602
chr11	84512200	84513200	-1.4947664078479237
chr11	84512300	84513300	-2.2141335400996325
chr11	84512400	84513400	-2.8309124142665354
chr11	84512500	84513500	-2.8796521692417096
chr11	84512600	84513600	-2.8008036846599316
chr11	84512700	84513700	-2.294994324254344
chr11	84512800	84513800	-2.976216613576752
chr11	84512900	84513900	-2.5417450893355182
chr11	84513000	84514000	-2.9871386279993706
chr11	84513100	84514100	-3.6235939942372415
chr11	84513200	84514200	-2.955300185244862
chr11	84513300	84514300	-2.67791747929748
chr11	84513400	84514400	-2.3533338494134344
chr11	84513500	84514500	-2.54700188865877
chr11	84513600	84514600	-2.6385898554520204
chr11	84513700	84514700	-2.736180328704097
chr11	84513800	84514800	-2.2386829693229164
chr11	84513900	84514900	-1.8957826984741242
chr11	84514000	84515000	-1.5927237027502594
chr11	84514100	84515100	-1.1540335833638344
chr11	84514200	84515200	-1.1770182046381479
chr11	84514300	84515300	-0.2911636388237924
chr11	84514400	84515400	-0.2494530820175929
chr11	84514500	84515500	0.14508346519899604
chr11	84514600	84515600	0.25728393577335257
chr11	84514700	84515700	0.9008803731273736
chr11	84514800	84515800	0.8290772540511484
chr11	84514900	84515900	-0.2623336877425209
chr11	84515000	84516000	-0.7204544812374898
chr11	84515100	84516100	-0.9968539761456896
chr11	84515200	84516200	-1.4940512755706497
chr11	84515300	84516300	-1.8156535373982663
chr11	84515400	84516400	-1.859203755473108
chr11	84515500	84516500	-1.7293124627784855
chr11	84515600	84516600	-2.368836771545856
chr11	84515700	84516700	-2.9424798863980595
chr11	84515800	84516800	-2.61249734052267
chr11	84515900	84516900	-2.2560487466819903
chr11	84517100	84518100	-2.632138232890777
chr11	84517200	84518200	-2.838546369380072
chr11	84518100	84519100	-1.3221839818390777
chr11	84518200	84519200	-1.2334381218159276
chr11	84518300	84519300	-1.3389344394213911
chr11	84518400	84519400	-1.11389990368644
chr11	84518500	84519500	-1.3821129391074232
chr11	84518600	84519600	-0.9999809533828792
chr11	84518700	84519700	-0.9911025703544072
chr11	84518800	84519800	-1.0502721581489949
chr11	84518900	84519900	-1.0106672755634138
chr11	84519000	84520000	-1.4315431816205286
chr11	84519100	84520100	-2.1459233637212494
chr11	84519200	84520200	-2.461246455108532
chr11	84519300	84520300	-2.63230245600392
chr11	84519400	84520400	-3.0311066501090145
chr11	84519500	84520500	-2.8019532488607504
chr11	84519600	84520600	-3.594891327532498
chr11	84519700	84520700	-4.176618513207645
chr11	84519800	84520800	-4.218393001838487
chr11	84519900	84520900	-3.8065585241540165
chr11	84520000	84521000	-3.531713080664234
chr11	84520100	84521100	-2.9380559056564963
chr11	84520200	84521200	-3.0186419668221385
chr11	84520300	84521300	-3.6024910621443675
chr11	84520400	84521400	-3.6898077292114095
chr11	84520500	84521500	-4.850183849723722
chr11	84520600	84521600	-4.415474148254527
chr11	84520700	84521700	-3.7804994495954647
chr11	84520800	84521800	-3.7779165479361945
chr11	84520900	84521900	-4.173371923075246
chr11	84521000	84522000	-4.00259702624031
chr11	84521100	84522100	-4.098373900761844
chr11	84521200	84522200	-4.114798426348827
chr11	84521300	84522300	-3.403305709501475
chr11	84521400	84522400	-3.3899067457885708
chr11	84521500	84522500	-2.8332071550553755
chr11	84521600	84522600	-2.7939346188920013
chr11	84521700	84522700	-2.4037627209840347
chr11	84521800	84522800	-2.4088705368680667
chr11	84521900	84522900	-2.2014969284253074
chr11	84522000	84523000	-2.985435193512019
chr11	84522100	84523100	-2.6572139387855085
chr11	84522200	84523200	-2.613369057490319
chr11	84522300	84523300	-2.28064067010462
chr11	84522400	84523400	-2.405609196047627
chr11	84522500	84523500	-2.328331819545666
chr11	84522600	84523600	-2.306692755467691
chr11	84522700	84523700	-2.439599798701064
chr11	84522800	84523800	-2.4035785751949525
chr11	84522900	84523900	-2.9659667169057187
chr11	84523000	84524000	-2.017692964328157
chr11	84523100	84524100	-2.1698699081897206
chr11	84523200	84524200	-2.309661657146592
chr11	84523300	84524300	-2.8369207506685243
chr11	84523400	84524400	-2.4195948281304
chr11	84523500	84524500	-1.9247372230293207
chr11	84523600	84524600	-2.2251773450739085
chr11	84523700	84524700	-2.645969547406588
chr11	84523800	84524800	-2.731067060495599
chr11	84523900	84524900	-2.8738893957672675
chr11	84524000	84525000	-2.94623476050608
chr11	84524100	84525100	-3.1193988695122723
chr11	84524200	84525200	-3.1453425639590464
chr11	84524300	84525300	-2.991254264935553
chr11	84524400	84525400	-3.1864013427326223
chr11	84524500	84525500	-3.983444670932212
chr11	84524600	84525600	-3.7262999129740737
chr11	84524700	84525700	-2.8639433282999125
chr11	84524800	84525800	-2.4808087391615308
chr11	84524900	84525900	-1.9123793721880624
chr11	84525000	84526000	-2.1619245893497063
chr11	84525100	84526100	-2.2376219666425614
chr11	84525200	84526200	-2.128678313809309
chr11	84525300	84526300	-2.025679397446595
chr11	84525400	84526400	-1.8654504786873447
chr11	84525500	84526500	-1.6219992685368965
chr11	84525600	84526600	-1.9218836504669567
chr11	84525700	84526700	-2.4379740474218883
chr11	84525800	84526800	-2.7455364907443687
chr11	84526800	84527800	-2.0441494412680754
chr11	84526900	84527900	-1.9497515946095243
chr11	84527000	84528000	-1.6801905854729156
chr11	84527100	84528100	-1.5237691228488637
chr11	84527200	84528200	-1.8702623275630048
chr11	84527300	84528300	-2.4274295498713085
chr11	84527400	84528400	-2.41775591986789
chr11	84527500	84528500	-1.869740815479097
chr11	84527600	84528600	-1.4682617038497785
chr11	84527700	84528700	-1.9306023724908232
chr11	84527800	84528800	-1.602599504558596
chr11	84527900	84528900	-1.598614425993557
chr11	84528000	84529000	-1.9894913568743702
chr11	84528100	84529100	-2.327477411424072
chr11	84528200	84529200	-2.0371374506290283
chr11	84528300	84529300	-2.111143607516231
chr11	84528400	84529400	-2.117422771543719
chr11	84528500	84529500	-2.5771810033314533
chr11	84528600	84529600	-3.7048986743711594
chr11	84528700	84529700	-3.8204569206000754
chr11	84528800	84529800	-4.199222056548254
chr11	84528900	84529900	-4.775281224158186
chr11	84529000	84530000	-4.081429296439532
chr11	84529100	84530100	-4.01950443322136
chr11	84529200	84530200	-4.396499960506005
chr11	84529300	84530300	-3.6184470515996514
chr11	84529400	84530400	-3.1036739627336347
chr11	84529500	84530500	-2.8372224023114305
chr11	84529600	84530600	-1.6664793850488857
chr11	84529700	84530700	-2.040667375393282
chr11	84529800	84530800	-1.5500551551722777
chr11	84529900	84530900	-1.3367303727607935
chr11	84530000	84531000	-1.9189607408667915
chr11	84530100	84531100	-1.6793500726828043
chr11	84530200	84531200	-1.3391398705752446
chr11	84530300	84531300	-1.9227391145238564
chr11	84530400	84531400	-1.7014324249312984
chr11	84530500	84531500	-1.6828633659242669
chr11	84530600	84531600	-2.1205782348199547
chr11	84530700	84531700	-1.7739590638127098
chr11	84530800	84531800	-1.6748948864863735
chr11	84530900	84531900	-1.5869115235882667
chr11	84531000	84532000	-1.4803069576190886
chr11	84531100	84532100	-1.9529115145410023
chr11	84532200	84533200	-2.9021370777010285
chr11	84532300	84533300	-2.9546837915498587
chr11	84532400	84533400	-3.3822549004016493
chr11	84532500	84533500	-2.933032994606564
chr11	84532600	84533600	-3.739221595753643
chr11	84532700	84533700	-3.905748433906846
chr11	84532800	84533800	-3.806735581540164
chr11	84532900	84533900	-3.936742798836317
chr11	84534000	84535000	-1.9667386713285067
chr11	84534100	84535100	-2.5139540584594418
chr11	84534200	84535200	-2.1156331851557932
chr11	84534300	84535300	-2.1263504192450795
chr11	84534400	84535400	-2.649377443058373
chr11	84534500	84535500	-2.8498165506215174
chr11	84534600	84535600	-3.0412503664194737
chr11	84534700	84535700	-3.5324567006956147
chr11	84534800	84535800	-4.104517447530559
chr11	84534900	84535900	-4.648914439045254
chr11	84535000	84536000	-4.236030319383176
chr11	84535100	84536100	-4.228008632587106
chr11	84535200	84536200	-5.0468210405905936
chr11	84535300	84536300	-4.1512115437117405
chr11	84535600	84536600	-3.971609681307192
chr11	84535700	84536700	-4.616147981639876
chr11	84535800	84536800	-3.9944932477975046
chr11	84535900	84536900	-4.263518467963921
chr11	84536000	84537000	-4.053170986422581
chr11	84536100	84537100	-3.309441697896201
chr11	84536200	84537200	-2.9123100509938733
chr11	84536300	84537300	-3.270820005988902
chr11	84536400	84537400	-2.763234789110891
chr11	84536500	84537500	-3.3720072047925096
chr11	84536600	84537600	-3.5062131710986115
chr11	84536700	84537700	-3.36941342038522
chr11	84536800	84537800	-3.913401464823535
chr11	84536900	84537900	-3.8477402223099695
chr11	84537000	84538000	-3.916363802853352
chr11	84537100	84538100	-4.422074680862266
chr11	84537200	84538200	-4.0878617790434815
chr11	84537300	84538300	-3.681425992741312
chr11	84537400	84538400	-4.3045342755308535
chr11	84537500	84538500	-3.908518551311759
chr11	84537600	84538600	-3.6553917187210296
chr11	84537700	84538700	-4.185168605609912
chr11	84537800	84538800	-3.599720673386455
chr11	84537900	84538900	-3.238500505056169
chr11	84538000	84539000	-3.364052290734093
chr11	84538100	84539100	-2.5906670887345604
chr11	84538200	84539200	-2.8867263665426868
chr11	84538300	84539300	-3.0062242370562355
chr11	84538400	84539400	-2.535430183235822
chr11	84538500	84539500	-1.7247834520179468
chr11	84538600	84539600	-2.4561945147793254
chr11	84538700	84539700	-2.032106143570967
chr11	84538800	84539800	-2.6733514051286145
chr11	84538900	84539900	-2.8379039814516176
chr11	84539000	84540000	-3.233365892903587
chr11	84539100	84540100	-4.2112647713517815
chr11	84539200	84540200	-4.9655123292155805
chr11	84539300	84540300	-6.011259814167004
chr11	84539400	84540400	-6.364275499817551
chr11	84539500	84540500	-7.602407628640102
chr11	84539600	84540600	-7.148386427939387
chr11	84539700	84540700	-7.1493383700939175
chr11	84539800	84540800	-6.557768172314445
chr11	84539900	84540900	-7.092935672645414
chr11	84540000	84541000	-6.63373772652409
chr11	84540100	84541100	-5.79496132827881
chr11	84540200	84541200	-4.822111715275877
chr11	84540300	84541300	-4.076462322744768
chr11	84540400	84541400	-3.6687609842497295
chr11	84540500	84541500	-2.769120700001499
chr11	84540600	84541600	-1.895011551813507
chr11	84540700	84541700	-2.2463815574188346
chr11	84540800	84541800	-2.4419813219138296
chr11	84540900	84541900	-1.7786630247981583
chr11	84541000	84542000	-1.6320566489920811
chr11	84541100	84542100	-1.0428882739277805
chr11	84541200	84542200	-0.9436147136349096
chr11	84541300	84542300	-1.262505006951406
chr11	84541400	84542400	-1.9743796103322857
chr11	84541500	84542500	-2.17697351269254
chr11	84541600	84542600	-2.025945622157136
chr11	84541700	84542700	-1.8195297126393968
chr11	84541800	84542800	-1.3865454939398103
chr11	84541900	84542900	-1.3351895972463357
chr11	84542000	84543000	-1.4767479849555014
chr11	84542100	84543100	-1.6541713199552472
chr11	84542200	84543200	-2.2616046962369567
chr11	84542300	84543300	-2.420395633632184
chr11	84542400	84543400	-1.375876737423395
chr11	84542500	84543500	-1.1909074031233255
chr11	84542600	84543600	-1.4796688207331063
chr11	84542700	84543700	-1.7596692594236776
chr11	84542800	84543800	-2.0530937615055818
chr11	84542900	84543900	-2.240409408923098
chr11	84543000	84544000	-2.3932425391861503
chr11	84543100	84544100	-3.2930240350126727
chr11	84543200	84544200	-3.3925966927107405
chr11	84543300	84544300	-3.6078103121931178
chr11	84543400	84544400	-4.0756350547561535
chr11	84543500	84544500	-4.667894680929916
chr11	84543600	84544600	-5.39171627017808
chr11	84543700	84544700	-4.868765726512461
chr11	84543800	84544800	-5.160811243542941
chr11	84543900	84544900	-5.633832885523647
chr11	84544000	84545000	-5.540619792411494
chr11	84544100	84545100	-5.095577768752396
chr11	84544200	84545200	-4.762144998024771
chr11	84544300	84545300	-4.348230145799051
chr11	84544400	84545400	-4.408985476377329
chr11	84544500	84545500	-3.555763349991816
chr11	84544600	84545600	-3.754386401872738
chr11	84544700	84545700	-3.890269177726983
chr11	84545800	84546800	-3.77888141476336
chr11	84545900	84546900	-3.3007743004019234
chr11	84546000	84547000	-2.656505573016775
chr11	84546100	84547100	-2.894811151296622
chr11	84546200	84547200	-3.2507192848321966
chr11	84546300	84547300	-4.179595601640947
chr11	84546400	84547400	-3.6934526582425313
chr11	84546500	84547500	-3.2457990056587094
chr11	84546600	84547600	-3.676077531368988
chr11	84546700	84547700	-3.6636136367274914
chr11	84546800	84547800	-4.523096750692896
chr11	84546900	84547900	-5.309365570075523
chr11	84547000	84548000	-6.570171989356046
chr11	84547100	84548100	-6.073387071111388
chr11	84547200	84548200	-5.594805723312891
chr11	84547300	84548300	-4.504897063908009
chr11	84547400	84548400	-4.5035814545938475
chr11	84547500	84548500	-3.581101014450069
chr11	84547600	84548600	-3.406926468590972
chr11	84547700	84548700	-3.3381214672721535
chr11	84547800	84548800	-2.69426370344746
chr11	84547900	84548900	-2.844620420264337
chr11	84548000	84549000	-2.4473081607838334
chr11	84548100	84549100	-3.0363475244866827
chr11	84548200	84549200	-3.3949950385025884
chr11	84548300	84549300	-3.1760916647508437
chr11	84548400	84549400	-3.520289700420962
chr11	84548500	84549500	-3.4791904986656923
chr11	84548600	84549600	-4.199439045058051
chr11	84548700	84549700	-3.4802542140018717
chr11	84548800	84549800	-4.700614671421586
chr11	84548900	84549900	-4.1636905790649505
chr11	84549000	84550000	-3.6204499809722392
chr11	84549100	84550100	-3.0110335009367364
chr11	84549200	84550200	-2.545035790109607
chr11	84549300	84550300	-2.4158684861510222
chr11	84549400	84550400	-2.00546971277992
chr11	84549500	84550500	-2.3782931101784843
chr11	84549600	84550600	-2.0331803235833474
chr11	84549700	84550700	-2.531166805071328
chr11	84549800	84550800	-1.224444697129733
chr11	84549900	84550900	-1.1305928490936432
chr11	84550000	84551000	-1.3773290460426122
chr11	84550100	84551100	-2.00766586915274
chr11	84550200	84551200	-2.267395538290969
chr11	84550300	84551300	-2.723273895988592
chr11	84550400	84551400	-3.7780077718797926
chr11	84550500	84551500	-3.5539740569323985
chr11	84550600	84551600	-3.9175502471090233
chr11	84550700	84551700	-3.821586030333169
chr11	84550800	84551800	-4.244704163087306
chr11	84550900	84551900	-4.057794432401551
chr11	84551000	84552000	-3.719933902719164
chr11	84551100	84552100	-3.435754155110891
chr11	84551200	84552200	-3.255846350261803
chr11	84551300	84552300	-2.8080431291807364
chr11	84551400	84552400	-2.2097713667187104
chr11	84551500	84552500	-2.6273423221527183
chr11	84551600	84552600	-2.376623701902973
chr11	84551700	84552700	-2.3895083037044134
chr11	84551800	84552800	-2.501323457084924
chr11	84551900	84552900	-2.7310330655945414
chr11	84552000	84553000	-3.025124709654651
chr11	84552100	84553100	-3.0077690713399488
chr11	84552200	84553200	-3.2028758933423416
chr11	84552300	84553300	-3.2471976627739205
chr11	84552400	84553400	-3.268481912860058
chr11	84552500	84553500	-3.0598856582205225
chr11	84552600	84553600	-2.5630882948527103
chr11	84552700	84553700	-2.639644948305579
chr11	84552800	84553800	-2.4502185419287192
chr11	84552900	84553900	-2.5057294515013147
chr11	84553000	84554000	-2.3739136188182397
chr11	84553100	84554100	-2.9519896350969304
chr11	84553200	84554200	-3.335659461507265
chr11	84553300	84554300	-3.3042313294916594
chr11	84553400	84554400	-2.9456651676245933
chr11	84553500	84554500	-2.6103425330606584
chr11	84553600	84554600	-2.6543626117459143
chr11	84553700	84554700	-2.986280463978228
chr11	84553800	84554800	-2.7818919526834733
chr11	84553900	84554900	-3.1379536004429864
chr11	84554000	84555000	-3.4463442049662083
chr11	84554100	84555100	-2.7591575220031346
chr11	84554200	84555200	-1.7981213408466037
chr11	84554300	84555300	-2.729425198529468
chr11	84554400	84555400	-2.633901903482001
chr11	84554500	84555500	-2.7846652069687154
chr11	84554600	84555600	-3.0864989080465723
chr11	84554700	84555700	-3.646720355209884
chr11	84554800	84555800	-3.4541303724278127
chr11	84554900	84555900	-2.9185892881023014
chr11	84555000	84556000	-2.2671413462789
chr11	84555100	84556100	-2.1558117862317268
chr11	84555200	84556200	-2.45721831774291
chr11	84555300	84556300	-1.9934606268982928
chr11	84555400	84556400	-2.164385152754708
chr11	84555500	84556500	-2.1882581870788256
chr11	84555600	84556600	-1.9995255843604929
chr11	84555700	84556700	-1.5182438836769228
chr11	84555800	84556800	-1.8046992280705767
chr11	84555900	84556900	-2.3994207925498183
chr11	84556000	84557000	-3.1309003735244167
chr11	84556100	84557100	-3.0071005291574333
chr11	84556200	84557200	-3.2246936914134388
chr11	84556300	84557300	-2.351169986609405
chr11	84556400	84557400	-2.6829900397626325
chr11	84556500	84557500	-3.1996186011350645
chr11	84556600	84557600	-3.4926271208096034
chr11	84556700	84557700	-3.4841653832451622
chr11	84556800	84557800	-3.2527849881476047
chr11	84556900	84557900	-3.0599500617690563
chr11	84557000	84558000	-2.6959497933027077
chr11	84557100	84558100	-2.554126902481552
chr11	84557200	84558200	-2.1322261541423613
chr11	84557300	84558300	-3.0987509458610805
chr11	84557400	84558400	-2.8767201376850977
chr11	84557500	84558500	-2.695353068719399
chr11	84557600	84558600	-2.485597365881117
chr11	84557700	84558700	-1.8395425993060743
chr11	84557800	84558800	-2.6654909442162453
chr11	84557900	84558900	-3.6419388565341233
chr11	84558000	84559000	-3.823867004935698
chr11	84558100	84559100	-3.6481335666128563
chr11	84558200	84559200	-4.055259821628436
chr11	84558300	84559300	-4.0755401913235225
chr11	84558400	84559400	-3.972290107852338
chr11	84558500	84559500	-3.5169945542880963
chr11	84558600	84559600	-4.091753628023988
chr11	84558700	84559700	-4.571719864648848
chr11	84558800	84559800	-3.783799756565112
chr11	84558900	84559900	-2.5355025802800406
chr11	84559000	84560000	-2.777872355331925
chr11	84559100	84560100	-3.322894964094879
chr11	84559200	84560200	-3.0551429121539897
chr11	84559300	84560300	-3.060485958471054
chr11	84559400	84560400	-3.2006119746507884
chr11	84559500	84560500	-3.607242560570763
chr11	84559600	84560600	-3.152504092249645
chr11	84559700	84560700	-2.9841567936117794
chr11	84559800	84560800	-3.3419745505681364
chr11	84559900	84560900	-3.484636366930497
chr11	84560000	84561000	-3.3051663691470745
chr11	84560100	84561100	-3.090881191197453
chr11	84560200	84561200	-2.7091789340579253
chr11	84560300	84561300	-2.276168576568479
chr11	84560400	84561400	-1.9358541556059756
chr11	84560500	84561500	-1.8160416572208824
chr11	84560600	84561600	-1.6121660837712832
chr11	84560700	84561700	-1.7143223243305048
chr11	84560800	84561800	-1.6199760665208165
chr11	84560900	84561900	-2.22357333610095
chr11	84561000	84562000	-2.1288635738325943
chr11	84561100	84562100	-2.4948467416865783
chr11	84561200	84562200	-3.0878605642409886
chr11	84561300	84562300	-2.9792376889197274
chr11	84561400	84562400	-2.845369385035496
chr11	84561500	84562500	-3.1310003799969115
chr11	84561600	84562600	-3.153653838560348
chr11	84561700	84562700	-2.9675447791449483
chr11	84561800	84562800	-2.5054779507727383
chr11	84561900	84562900	-1.9923650901370635
chr11	84562000	84563000	-1.7072352185285635
chr11	84562100	84563100	-1.7837751271045277
chr11	84562200	84563200	-1.5108018575837934
chr11	84562300	84563300	-1.4120128302836017
chr11	84562400	84563400	-1.9891028146567056
chr11	84562500	84563500	-1.7305878843972184
chr11	84562600	84563600	-1.6322233980150969
chr11	84562700	84563700	-1.5158007674676135
chr11	84562800	84563800	-1.348214796585038
chr11	84562900	84563900	-1.3738345804917418
chr11	84563000	84564000	-1.36314108514271
chr11	84563100	84564100	-0.7901644287657493
chr11	84563200	84564200	-1.1595739406354202
chr11	84563300	84564300	-1.5511707350417718
chr11	84563400	84564400	-1.9241252147874333
chr11	84563500	84564500	-2.732181286824052
chr11	84563600	84564600	-2.7814725291575977
chr11	84563700	84564700	-2.8816959392648185
chr11	84563800	84564800	-4.735370209715286
chr11	84563900	84564900	-4.963531830095223
chr11	84564000	84565000	-4.881951657218121
chr11	84564100	84565100	-4.938386481111818
chr11	84564200	84565200	-4.734478836154169
chr11	84564300	84565300	-4.8553369787407235
chr11	84564400	84565400	-4.1613415947281185
chr11	84564500	84565500	-3.494083444718356
chr11	84564600	84565600	-3.226493660188221
chr11	84564700	84565700	-3.2756838663950183
chr11	84564800	84565800	-1.4609741397459952
chr11	84564900	84565900	-0.8666583475397902
chr11	84565000	84566000	-0.872013875308203
chr11	84565100	84566100	-0.7588287964392806
chr11	84566000	84567000	-2.0169526243034586
chr11	84566100	84567100	-2.3585462955106964
chr11	84566200	84567200	-3.2705737775042087
chr11	84566300	84567300	-3.14375136131221
chr11	84566400	84567400	-3.014476976778189
chr11	84566500	84567500	-2.874136465222183
chr11	84566600	84567600	-2.734324829712476
chr11	84566700	84567700	-3.1938675955441638
chr11	84566800	84567800	-3.8212525359367993
chr11	84566900	84567900	-3.6472294047670464
chr11	84567000	84568000	-2.9245580744807205
chr11	84567100	84568100	-2.8940974310907706
chr11	84567200	84568200	-1.9658748124333416
chr11	84567300	84568300	-1.5225535786348992
chr11	84567400	84568400	-0.815019761839144
chr11	84567500	84568500	-0.4970730137923088
chr11	84567600	84568600	-0.4111874875813468
chr11	84567700	84568700	-0.4727157559360986
chr11	84567800	84568800	-0.09083087142298316
chr11	84567900	84568900	0.35799342463852285
chr11	84568000	84569000	-0.8433045636836359
chr11	84568100	84569100	-1.0230969588764571
chr11	84568200	84569200	-0.6899117378506947
chr11	84568300	84569300	-0.9183176690420572
chr11	84568400	84569400	-1.4596187335213415
chr11	84568500	84569500	-1.954214503607336
chr11	84568600	84569600	-1.9432164145948319
chr11	84568700	84569700	-2.031854338122253
chr11	84568800	84569800	-2.003656588755788
chr11	84568900	84569900	-2.737210547849
chr11	84569000	84570000	-2.9579588027779704
chr11	84569100	84570100	-3.569374869412896
chr11	84569200	84570200	-4.674410617020516
chr11	84569300	84570300	-4.733855341542117
chr11	84569400	84570400	-4.623999101887011
chr11	84569500	84570500	-4.896169827827019
chr11	84569600	84570600	-5.867070679830762
chr11	84569700	84570700	-5.053913000121934
chr11	84569800	84570800	-5.2780279072578935
chr11	84569900	84570900	-4.403504821396268
chr11	84570000	84571000	-3.9406782447577506
chr11	84570100	84571100	-3.448964141443807
chr11	84570200	84571200	-3.4862846165271306
chr11	84570300	84571300	-3.6851965354049607
chr11	84570400	84571400	-4.343244750688825
chr11	84570500	84571500	-3.805950776861024
chr11	84570600	84571600	-2.9192257185805452
chr11	84570700	84571700	-3.4124120845375967
chr11	84570800	84571800	-3.4869488347076567
chr11	84570900	84571900	-4.4436370806674415
chr11	84571000	84572000	-3.8240533503764618
chr11	84571100	84572100	-3.621873401950567
chr11	84571200	84572200	-2.355933517742744
chr11	84571300	84572300	-2.5369784003853115
chr11	84571400	84572400	-2.1906030838098136
chr11	84571500	84572500	-2.3645439643145982
chr11	84571600	84572600	-2.044645417301988
chr11	84571700	84572700	-1.9606894232359608
chr11	84571800	84572800	-1.6847248344556855
chr11	84571900	84572900	-1.0649591372035159
chr11	84572000	84573000	-1.568343853480574
chr11	84572100	84573100	-1.647434056335659
chr11	84572200	84573200	-1.7124181986497995
chr11	84572300	84573300	-2.145054880232958
chr11	84572400	84573400	-2.847627017296471
chr11	84572500	84573500	-3.5498858221386254
chr11	84572600	84573600	-3.47951083985502
chr11	84572700	84573700	-2.8517401144426637
chr11	84572800	84573800	-3.2772443306958823
chr11	84572900	84573900	-3.234751810524531
chr11	84573000	84574000	-3.161030187476451
chr11	84573100	84574100	-3.1305499580573093
chr11	84573200	84574200	-3.944113185411025
chr11	84573300	84574300	-3.783329764446932
chr11	84573400	84574400	-3.3367559858221334
chr11	84573500	84574500	-2.505736127355769
chr11	84573600	84574600	-3.5954547399633903
chr11	84573700	84574700	-3.7942248681205135
chr11	84573800	84574800	-3.5250940356727005
chr11	84573900	84574900	-3.3781828924830357
chr11	84574000	84575000	-3.5870690431950423
chr11	84574100	84575100	-2.811770105355356
chr11	84574200	84575200	-2.2160445000542417
chr11	84574300	84575300	-1.6022777926458682
chr11	84574400	84575400	-1.5392789068309318
chr11	84574500	84575500	-1.6263662089917148
chr11	84574600	84575600	-1.5184508234514194
chr11	84574700	84575700	-1.8316726977732385
chr11	84574800	84575800	-1.6180560685800498
chr11	84574900	84575900	-1.6618154085565275
chr11	84575000	84576000	-1.354452290163585
chr11	84575100	84576100	-2.1210172733720034
chr11	84575200	84576200	-2.6270721508264416
chr11	84575300	84576300	-2.465697883207
chr11	84575400	84576400	-2.982103190023261
chr11	84575500	84576500	-2.6751865324248483
chr11	84575600	84576600	-2.3845769201854474
chr11	84575700	84576700	-2.0841138845792835
chr11	84575800	84576800	-3.0082088219166327
chr11	84575900	84576900	-2.9324438251701346
chr11	84576000	84577000	-3.117766142512998
chr11	84576100	84577100	-2.221787855638964
chr11	84576200	84577200	-1.944786472463808
chr11	84576300	84577300	-2.405821338743375
chr11	84576400	84577400	-1.9629643110668968
chr11	84576500	84577500	-2.0451177352403174
chr11	84576600	84577600	-1.3491497069855616
chr11	84576700	84577700	-1.1965229535475042
chr11	84576800	84577800	-0.4160627291167767
chr11	84576900	84577900	-0.11353777173307147
chr11	84577000	84578000	0.44385147273977194
chr11	84577100	84578100	0.2230485939064117
chr11	84577200	84578200	-0.03958239283986855
chr11	84577300	84578300	-0.07479460426130327
chr11	84577400	84578400	-0.3442921133432174
chr11	84577500	84578500	-0.8165515531057937
chr11	84577600	84578600	-1.4602937126828213
chr11	84577700	84578700	-2.39848054337309
chr11	84577800	84578800	-2.3491522183885576
chr11	84577900	84578900	-3.1749506261498817
chr11	84578000	84579000	-3.743041672154448
chr11	84578100	84579100	-4.62979318988858
chr11	84578200	84579200	-4.700772385215755
chr11	84578300	84579300	-4.9827077319162765
chr11	84578400	84579400	-5.124112878693432
chr11	84578500	84579500	-4.351971060460025
chr11	84578600	84579600	-4.144441634533398
chr11	84578700	84579700	-3.420289278050304
chr11	84578800	84579800	-3.8511396478662654
chr11	84578900	84579900	-3.438715135345425
chr11	84579000	84580000	-3.5648544335831844
chr11	84579100	84580100	-3.805385628411216
chr11	84579200	84580200	-3.556543216035636
chr11	84579300	84580300	-3.8473864866448713
chr11	84579400	84580400	-3.68517786164978
chr11	84579500	84580500	-3.857922847297616
chr11	84579600	84580600	-3.7990201936212564
chr11	84579700	84580700	-4.093635173203741
chr11	84579800	84580800	-3.762142852758713
chr11	84579900	84580900	-3.5511666828655297
chr11	84580000	84581000	-3.366482463475175
chr11	84580100	84581100	-2.613214487527368
chr11	84580200	84581200	-3.1012120944162094
chr11	84580300	84581300	-2.434286040547295
chr11	84580400	84581400	-2.112356664162613
chr11	84580500	84581500	-2.506601364881788
chr11	84580600	84581600	-2.84771423985878
chr11	84580700	84581700	-2.3301521575303386
chr11	84580800	84581800	-1.9764973851855552
chr11	84580900	84581900	-1.75722788636786
chr11	84582000	84583000	-1.1939283382080144
chr11	84582100	84583100	-2.1790582480060574
chr11	84582200	84583200	-2.203541236049257
chr11	84582300	84583300	-2.516668883025809
chr11	84582400	84583400	-2.948763809665398
chr11	84582500	84583500	-3.4283176278927834
chr11	84582600	84583600	-3.951391649017772
chr11	84582700	84583700	-3.3976527306635536
chr11	84582800	84583800	-3.2842523048005905
chr11	84582900	84583900	-3.0509803347470563
chr11	84583000	84584000	-3.332811963665566
chr11	84583100	84584100	-3.089831435141757
chr11	84583200	84584200	-3.4100737681552307
chr11	84583300	84584300	-3.1293191535796177
chr11	84583400	84584400	-3.058490101832955
chr11	84583500	84584500	-2.9620830675397407
chr11	84583600	84584600	-2.714891946902649
chr11	84584700	84585700	-1.7628608005091366
chr11	84584800	84585800	-2.071908617605198
chr11	84584900	84585900	-2.3946817936463747
chr11	84585000	84586000	-2.4545075132686556
chr11	84585100	84586100	-2.4225996153807245
chr11	84585200	84586200	-2.495238997587748
chr11	84585300	84586300	-2.7399557579259963
chr11	84585400	84586400	-2.5426936159385334
chr11	84585500	84586500	-2.0276401331399443
chr11	84585600	84586600	-2.2941960192663897
chr11	84585700	84586700	-2.749800280633412
chr11	84585800	84586800	-3.0970851511785416
chr11	84585900	84586900	-3.1655007643186006
chr11	84586000	84587000	-3.396357932547583
chr11	84586100	84587100	-3.669165205963247
chr11	84586200	84587200	-4.331296722976363
chr11	84586300	84587300	-3.8353936525682286
chr11	84586400	84587400	-3.551518531470024
chr11	84586500	84587500	-3.4863696630274057
chr11	84586600	84587600	-2.8780138292746664
chr11	84586700	84587700	-2.5106149140902496
chr11	84586800	84587800	-2.469547888759997
chr11	84586900	84587900	-2.6569313112807325
chr11	84587000	84588000	-3.6692806206007598
chr11	84587100	84588100	-3.3393266299711115
chr11	84587200	84588200	-2.8309359774396072
chr11	84587300	84588300	-3.08796248399678
chr11	84587400	84588400	-3.494310638287483
chr11	84587500	84588500	-3.7589209448933
chr11	84587600	84588600	-4.629816806133847
chr11	84587700	84588700	-4.065951830014277
chr11	84587800	84588800	-4.000826825497222
chr11	84587900	84588900	-3.774736867949673
chr11	84588000	84589000	-2.9772346755866725
chr11	84588100	84589100	-3.97168976460592
chr11	84588200	84589200	-4.526833700744964
chr11	84588300	84589300	-4.678849159117199
chr11	84588400	84589400	-4.470372730242701
chr11	84588500	84589500	-4.791374398642344
chr11	84588600	84589600	-4.809228145061336
chr11	84588700	84589700	-5.647366860001311
chr11	84588800	84589800	-5.362466654016309
chr11	84588900	84589900	-5.247132070502375
chr11	84589000	84590000	-4.366681639180912
chr11	84589100	84590100	-2.772014548387109
chr11	84589200	84590200	-2.8757668581380216
chr11	84589300	84590300	-2.777679807605689
chr11	84589400	84590400	-2.789762846024093
chr11	84589500	84590500	-2.5690244058019034
chr11	84589600	84590600	-2.5763036704782625
chr11	84589700	84590700	-2.6082691515690897
chr11	84589800	84590800	-2.522059477346036
chr11	84589900	84590900	-2.6229396868817507
chr11	84590000	84591000	-3.077825362686391
chr11	84590100	84591100	-3.8863949497776495
chr11	84590200	84591200	-3.2389377047858474
chr11	84590300	84591300	-2.6012255858083075
chr11	84590400	84591400	-1.881191863190571
chr11	84590500	84591500	-1.7535527952998944
chr11	84590600	84591600	-1.0342851528145909
chr11	84590700	84591700	-0.3596261353822149
chr11	84590800	84591800	-0.8909990990145518
chr11	84590900	84591900	-1.0457857888527708
chr11	84591000	84592000	-1.377676940303588
chr11	84591100	84592100	-1.4478894620830831
chr11	84591200	84592200	-0.9284269498179928
chr11	84591300	84592300	-1.7938589499336308
chr11	84591400	84592400	-2.269334224610137
chr11	84591500	84592500	-2.3468798887884708
chr11	84591600	84592600	-2.880066104992628
chr11	84591700	84592700	-3.0213932849982283
chr11	84591800	84592800	-2.7871587637934465
chr11	84591900	84592900	-2.4947885280471875
chr11	84593000	84594000	-0.9248397054036648
chr11	84593100	84594100	-1.942868865988228
chr11	84593200	84594200	-2.1940005672159386
chr11	84593300	84594300	-2.933879409347337
chr11	84593400	84594400	-2.81203373269334
chr11	84593500	84594500	-3.16224993965774
chr11	84593600	84594600	-3.127288647913001
chr11	84593700	84594700	-3.9017669780108304
chr11	84593800	84594800	-4.482753393881955
chr11	84593900	84594900	-4.547378579637144
chr11	84594000	84595000	-4.710901029559617
chr11	84594100	84595100	-4.007377671753556
chr11	84594200	84595200	-4.063131073352266
chr11	84594300	84595300	-3.6675326352801063
chr11	84594400	84595400	-4.122599157293815
chr11	84594500	84595500	-3.9890113793186814
chr11	84594600	84595600	-4.070893505350142
chr11	84594700	84595700	-4.462946781075999
chr11	84594800	84595800	-4.769146680710566
chr11	84594900	84595900	-4.484833776043847
chr11	84595000	84596000	-4.062788121201061
chr11	84595100	84596100	-4.29779826522936
chr11	84595200	84596200	-3.8058416221362834
chr11	84595300	84596300	-3.439504832381732
chr11	84595400	84596400	-2.800873183946284
chr11	84595500	84596500	-2.2690808546110683
chr11	84595600	84596600	-1.9447656662557693
chr11	84595700	84596700	-0.5666903696065059
chr11	84595800	84596800	0.18612431550214908
chr11	84595900	84596900	-0.6125926019416702
chr11	84596000	84597000	-0.4548697381933738
chr11	84596100	84597100	-0.4572426690765335
chr11	84596200	84597200	-0.6741481368180209
chr11	84596300	84597300	-0.6575661170429442
chr11	84596400	84597400	-0.8821397809189124
chr11	84596500	84597500	-1.3056397112805922
chr11	84596600	84597600	-0.9376667628234768
chr11	84596700	84597700	-1.7365832195902604
chr11	84596800	84597800	-2.1290894407712777
chr11	84596900	84597900	-1.9573107761868505
chr11	84597000	84598000	-2.6814797745863688
chr11	84597100	84598100	-2.3013850643389264
chr11	84597200	84598200	-2.1051308341125448
chr11	84597300	84598300	-2.7676402985870703
chr11	84597400	84598400	-3.019129873272933
chr11	84597500	84598500	-3.0823332733837576
chr11	84597600	84598600	-3.7507738309004353
chr11	84597700	84598700	-3.727786904836668
chr11	84597800	84598800	-3.1659186657133103
chr11	84597900	84598900	-2.8653902010297365
chr11	84598000	84599000	-2.6505383774054088
chr11	84598100	84599100	-2.7129386156002577
chr11	84598200	84599200	-3.367611868622629
chr11	84598300	84599300	-3.4294196493180173
chr11	84598400	84599400	-2.9374767679717655
chr11	84598500	84599500	-2.8766269812398386
chr11	84598600	84599600	-2.6986077023427546
chr11	84598700	84599700	-2.278694114780334
chr11	84598800	84599800	-2.343940755552709
chr11	84598900	84599900	-2.5363540149386363
chr11	84599000	84600000	-2.3835299383356876
chr11	84599600	84600600	-0.3507673082619244
chr11	84599700	84600700	-1.3034034052235544
chr11	84599800	84600800	-1.774858229017764
chr11	84599900	84600900	-1.888093127866025
chr11	84600000	84601000	-2.359805388574643
chr11	84600100	84601100	-2.850231336661224
chr11	84600200	84601200	-3.5398231050229345
chr11	84600300	84601300	-3.6905460358438233
chr11	84600400	84601400	-3.5146805380860484
chr11	84600500	84601500	-3.8793416754370735
chr11	84600600	84601600	-3.945473863440417
chr11	84600700	84601700	-3.1461498493295266
chr11	84600800	84601800	-3.3240523175798566
chr11	84600900	84601900	-2.8006842814924906
chr11	84601000	84602000	-2.282801278263028
chr11	84601100	84602100	-1.9841888493706925
chr11	84601200	84602200	-2.135806434884612
chr11	84601300	84602300	-2.4153153130513845
chr11	84601400	84602400	-2.582159348674379
chr11	84601500	84602500	-2.6784029987982763
chr11	84601600	84602600	-2.6077474660196738
chr11	84601700	84602700	-2.875737453830728
chr11	84601800	84602800	-1.9572608478365967
chr11	84601900	84602900	-1.7359653034037332
chr11	84602000	84603000	-1.3215869975011736
chr11	84602100	84603100	-1.5759057472133016
chr11	84602200	84603200	-2.195890279663553
chr11	84602300	84603300	-1.997100531640008
chr11	84602400	84603400	-1.6925056360428337
chr11	84602500	84603500	-1.0699984561870246
chr11	84602600	84603600	-0.9156654303312808
chr11	84602700	84603700	-0.625461659609152
chr11	84602800	84603800	-1.0433663661410022
chr11	84602900	84603900	-1.357118434808211
chr11	84603000	84604000	-1.7185501736145645
chr11	84603100	84604100	-1.6098554190990126
chr11	84603200	84604200	-0.9694978389949422
chr11	84603300	84604300	-1.3254593542431194
chr11	84603400	84604400	-1.8902882500304399
chr11	84603500	84604500	-2.347505219494379
chr11	84603600	84604600	-1.8996053587894561
chr11	84603700	84604700	-2.181867387551872
chr11	84603800	84604800	-2.037979476076701
chr11	84603900	84604900	-1.8537164835527624
chr11	84604000	84605000	-2.126366001066163
chr11	84604100	84605100	-2.2511063192903578
chr11	84604200	84605200	-1.7369450337963008
chr11	84604300	84605300	-2.072019561407972
chr11	84604400	84605400	-1.6546363579467689
chr11	84604500	84605500	-1.8663879650224096
chr11	84604600	84605600	-2.142233686947131
chr11	84605600	84606600	-2.471865154936749
chr11	84605700	84606700	-3.0120452215173263
chr11	84605800	84606800	-3.68724541190002
chr11	84605900	84606900	-4.175318157521139
chr11	84606000	84607000	-4.149015895097568
chr11	84606100	84607100	-4.836641788908262
chr11	84606200	84607200	-5.5212139246545435
chr11	84606300	84607300	-5.757747853291731
chr11	84606400	84607400	-5.665648613338788
chr11	84606500	84607500	-5.2159690736437865
chr11	84606600	84607600	-4.162608084658002
chr11	84606700	84607700	-3.794043911094652
chr11	84606800	84607800	-3.6463070451897535
chr11	84606900	84607900	-2.9310581043209942
chr11	84607000	84608000	-2.8993833770859405
chr11	84607100	84608100	-2.523431563515437
chr11	84607200	84608200	-1.5677347585307913
chr11	84607300	84608300	-0.9160439962226552
chr11	84607400	84608400	-0.5977049450902792
chr11	84607500	84608500	-0.6810414079014614
chr11	84607600	84608600	-1.3030387326327502
chr11	84607700	84608700	-1.1348847268050553
chr11	84607800	84608800	-1.314537140960819
chr11	84607900	84608900	-1.6826439395635029
chr11	84608000	84609000	-2.017994814800254
chr11	84608100	84609100	-1.9096694029690802
chr11	84608200	84609200	-2.1037202190753086
chr11	84608300	84609300	-3.070756987102276
chr11	84608400	84609400	-4.008399615424931
chr11	84608500	84609500	-4.519569739095432
chr11	84608600	84609600	-4.9117579533039
chr11	84608700	84609700	-5.301911030115684
chr11	84608800	84609800	-5.5903319544709165
chr11	84608900	84609900	-5.887755156614567
chr11	84609000	84610000	-5.046553240974247
chr11	84609100	84610100	-4.858165070421697
chr11	84609200	84610200	-5.26840676261724
chr11	84609300	84610300	-4.672769761296598
chr11	84609400	84610400	-4.12292746231659
chr11	84609500	84610500	-4.2798629497437295
chr11	84609600	84610600	-3.7656498599532227
chr11	84609700	84610700	-3.61812707744726
chr11	84609800	84610800	-3.5142762943658403
chr11	84609900	84610900	-3.645032858880098
chr11	84610000	84611000	-3.8073935274859045
chr11	84610100	84611100	-2.895674594618265
chr11	84610200	84611200	-2.390632335411224
chr11	84610300	84611300	-2.628013757222769
chr11	84610400	84611400	-2.2324673981500127
chr11	84610500	84611500	-1.8876391681959648
chr11	84610600	84611600	-2.0369186050155803
chr11	84610700	84611700	-1.515075640012272
chr11	84610800	84611800	-1.6193642273824858
chr11	84610900	84611900	-1.1307512357170302
chr11	84611000	84612000	-1.7863994444509375
chr11	84611100	84612100	-3.067384099865799
chr11	84611200	84612200	-2.9991735966033053
chr11	84611300	84612300	-2.446797491376735
chr11	84611400	84612400	-2.2562256778794905
chr11	84611500	84612500	-1.807402184177064
chr11	84611600	84612600	-1.7827101091783273
chr11	84611700	84612700	-2.18162087258706
chr11	84611800	84612800	-1.3600748298164511
chr11	84611900	84612900	-1.4481180019194562
chr11	84612000	84613000	-1.2263843707456925
chr11	84612100	84613100	-0.5640463788964704
chr11	84612200	84613200	-0.6187981853528266
chr11	84612300	84613300	-1.6535416968212338
chr11	84612400	84613400	-1.9884426399952284
chr11	84612500	84613500	-2.3591475768644847
chr11	84612600	84613600	-2.632454004131307
chr11	84612700	84613700	-2.931695412058612
chr11	84612800	84613800	-3.647460410725024
chr11	84612900	84613900	-3.5247316431477653
chr11	84613000	84614000	-3.38292999511491
chr11	84613100	84614100	-3.8667373319791833
chr11	84613200	84614200	-3.7622765176616366
chr11	84613300	84614300	-3.0032889481034086
chr11	84613400	84614400	-2.888162009728768
chr11	84613500	84614500	-2.2577947834468075
chr11	84613600	84614600	-1.7990430950202352
chr11	84613700	84614700	-2.0907311894721152
chr11	84613800	84614800	-1.5273012345793493
chr11	84613900	84614900	-1.2105433267359225
chr11	84614000	84615000	-0.9465640908397576
chr11	84614100	84615100	-0.6763457777337987
chr11	84614200	84615200	-0.7895523117521799
chr11	84614300	84615300	-0.788360200695157
chr11	84614400	84615400	-1.073688019733782
chr11	84614500	84615500	-0.8439429718669309
chr11	84614600	84615600	-0.5973991412518176
chr11	84614700	84615700	-0.1223433335404371
chr11	84614800	84615800	-0.12552708103578536
chr11	84615900	84616900	-3.771636135786305
chr11	84616000	84617000	-3.351591052853685
chr11	84616100	84617100	-3.058044932465207
chr11	84616200	84617200	-2.531577566901233
chr11	84617100	84618100	-3.108197025154745
chr11	84617200	84618200	-3.5323084916662424
chr11	84617300	84618300	-3.8884947505626486
chr11	84617400	84618400	-3.6561068524960567
chr11	84617500	84618500	-3.2258625784234924
chr11	84617600	84618600	-3.511343555932553
chr11	84617700	84618700	-3.258734628980521
chr11	84617800	84618800	-3.9530145111016313
chr11	84617900	84618900	-3.6396510004031084
chr11	84618000	84619000	-3.344384222393154
chr11	84618100	84619100	-2.4568851403548377
chr11	84618200	84619200	-2.4555220101739264
chr11	84618300	84619300	-2.6326175407369283
chr11	84618400	84619400	-2.8545489419281127
chr11	84618500	84619500	-3.073336665494228
chr11	84618600	84619600	-2.9396039253692403
chr11	84618700	84619700	-3.416170406913638
chr11	84618800	84619800	-3.578522170554666
chr11	84618900	84619900	-4.002608221456724
chr11	84619000	84620000	-4.258711315698075
chr11	84619100	84620100	-5.341276625809403
chr11	84619200	84620200	-4.494675689516006
chr11	84619300	84620300	-3.453880359693951
chr11	84619400	84620400	-3.1714817845696595
chr11	84619500	84620500	-3.192971974909692
chr11	84619600	84620600	-3.2369496614872606
chr11	84619700	84620700	-3.3287386044551637
chr11	84619800	84620800	-2.5197896896135026
chr11	84619900	84620900	-2.170069591389622
chr11	84620000	84621000	-2.6151287601819893
chr11	84620100	84621100	-1.6010199858827243
chr11	84620200	84621200	-1.7853130838441924
chr11	84620300	84621300	-2.6964491312747803
chr11	84620400	84621400	-2.8578489143326906
chr11	84620500	84621500	-3.4058749038411587
chr11	84620600	84621600	-3.5848275753201686
chr11	84620700	84621700	-2.8843890355786543
chr11	84620800	84621800	-2.6621509087877944
chr11	84620900	84621900	-2.900562162915472
chr11	84621000	84622000	-2.360672000441969
chr11	84621100	84622100	-2.5818569330161543
chr11	84621200	84622200	-3.1282966079152144
chr11	84621300	84622300	-2.8894559429465283
chr11	84621400	84622400	-3.2222653594525714
chr11	84621500	84622500	-2.7657570237938147
chr11	84621600	84622600	-2.0338263870948183
chr11	84621700	84622700	-1.6067246454669035
chr11	84621800	84622800	-2.123678800724682
chr11	84621900	84622900	-1.8382622261664798
chr11	84622000	84623000	-2.2446408936326634
chr11	84622100	84623100	-2.153892066735679
chr11	84622200	84623200	-2.3664784723896592
chr11	84622300	84623300	-1.9908029879532718
chr11	84622400	84623400	-1.8601179678646176
chr11	84622500	84623500	-1.914514404935001
chr11	84622600	84623600	-2.2964985697198044
chr11	84622700	84623700	-3.1264211969210387
chr11	84622800	84623800	-3.0718881601561643
chr11	84622900	84623900	-3.9360526218847673
chr11	84623000	84624000	-3.835492336385627
chr11	84623100	84624100	-4.442096754513789
chr11	84623200	84624200	-3.7622442369252536
chr11	84623300	84624300	-4.0666934279362215
chr11	84623400	84624400	-3.935936045607204
chr11	84623500	84624500	-3.9888653408202894
chr11	84623600	84624600	-4.345961793699248
chr11	84623700	84624700	-4.028256072497738
chr11	84623800	84624800	-4.068520246920999
chr11	84625000	84626000	-0.8054497501566693
chr11	84625100	84626100	-0.8481790413692374
chr11	84625200	84626200	-0.9188715038305452
chr11	84625300	84626300	-1.0080132320889963
chr11	84625400	84626400	-1.4181831303948176
chr11	84625500	84626500	-1.4917732705567297
chr11	84625600	84626600	-1.1446250673787473
chr11	84625700	84626700	-1.7692476747146717
chr11	84625800	84626800	-2.023797843604458
chr11	84626900	84627900	-1.398505633438102
chr11	84627000	84628000	-0.8684703402471162
chr11	84627100	84628100	-0.9839961152334988
chr11	84627200	84628200	-0.454846500051638
chr11	84627300	84628300	-0.1884240900761796
chr11	84627400	84628400	-0.7183480609265791
chr11	84627500	84628500	-1.1308391272062994
chr11	84627600	84628600	-1.0005433022016874
chr11	84627700	84628700	-1.2927236815329817
chr11	84627800	84628800	-1.626776215758193
chr11	84627900	84628900	-1.0837415898470768
chr11	84628000	84629000	-1.2126060817787547
chr11	84628100	84629100	-1.0715185927144637
chr11	84628200	84629200	-1.5077887995215262
chr11	84628300	84629300	-1.468507384117249
chr11	84628400	84629400	-1.310641949189959
chr11	84628500	84629500	-1.2824460438071696
chr11	84628600	84629600	-1.0254469082539706
chr11	84628700	84629700	-0.5741182913158874
chr11	84628800	84629800	0.4798161628832722
chr11	84628900	84629900	0.5572071043543791
chr11	84629000	84630000	0.7387067668100018
chr11	84629100	84630100	0.9515488919921984
chr11	84629200	84630200	1.2061979719673084
chr11	84629300	84630300	0.5683190983153855
chr11	84629400	84630400	0.09199036963675566
chr11	84629500	84630500	-0.5076802645883518
chr11	84629600	84630600	-1.0117137346963498
chr11	84629700	84630700	-0.7962236498872142
chr11	84629800	84630800	-1.8643537600291118
chr11	84629900	84630900	-2.217162122124204
chr11	84630000	84631000	-2.139712792401374
chr11	84630100	84631100	-2.0424920535564763
chr11	84630200	84631200	-2.522691083656172
chr11	84630300	84631300	-2.27028540239771
chr11	84630400	84631400	-1.7449840410251791
chr11	84630500	84631500	-1.0328274303085163
chr11	84630600	84631600	-0.3911620364595944
chr11	84630700	84631700	-0.9881676432942392
chr11	84630800	84631800	-0.5365382927933473
chr11	84630900	84631900	-0.9819381861076872
chr11	84631000	84632000	-0.9385494724013197
chr11	84631100	84632100	-1.77803460571641
chr11	84631200	84632200	-2.0961892777309648
chr11	84631300	84632300	-1.9457627610237198
chr11	84631400	84632400	-1.6761083381588406
chr11	84631500	84632500	-1.1058726436244637
chr11	84631600	84632600	-1.7349986093973389
chr11	84631700	84632700	-2.2612073770231644
chr11	84631800	84632800	-2.180905015626108
chr11	84631900	84632900	-1.5050924559439998
chr11	84632000	84633000	-2.3084993881899516
chr11	84632100	84633100	-2.2520215558694705
chr11	84632200	84633200	-1.9189983677282427
chr11	84632300	84633300	-2.071003508113055
chr11	84632400	84633400	-2.3402480095067384
chr11	84632500	84633500	-3.114107186152728
chr11	84632600	84633600	-2.75340168874482
chr11	84632700	84633700	-2.077583285193408
chr11	84632800	84633800	-1.78530481327781
chr11	84632900	84633900	-2.740720305637756
chr11	84633000	84634000	-2.2461392818970323
chr11	84633100	84634100	-2.0077199795964042
chr11	84633200	84634200	-2.5420743181024568
chr11	84633300	84634300	-2.2276856726795247
chr11	84633400	84634400	-2.2877424580998382
chr11	84633500	84634500	-2.434963942300328
chr11	84633600	84634600	-2.5357679570205294
chr11	84633700	84634700	-2.3924414160659238
chr11	84633800	84634800	-2.717796090618467
chr11	84633900	84634900	-2.2713069372048684
chr11	84634000	84635000	-2.6774680204979844
chr11	84634100	84635100	-2.877011131620549
chr11	84634200	84635200	-2.2195747093606264
chr11	84634300	84635300	-2.2501754464900716
chr11	84634400	84635400	-2.467387914054103
chr11	84634500	84635500	-1.8784473831362734
chr11	84634600	84635600	-1.696151706154493
chr11	84634700	84635700	-2.028439650370116
chr11	84634800	84635800	-2.8849910387675246
chr11	84634900	84635900	-2.455628514450185
chr11	84635000	84636000	-1.9375099014778876
chr11	84635100	84636100	-1.2181273004710371
chr11	84635200	84636200	-1.9330278256333315
chr11	84635300	84636300	-1.9266472328112585
chr11	84635400	84636400	-2.126497631522692
chr11	84635500	84636500	-2.480401457167936
chr11	84635600	84636600	-2.731037680677713
chr11	84635700	84636700	-1.8025705609751028
chr11	84635800	84636800	-0.7663129083190174
chr11	84635900	84636900	-1.4298627397746655
chr11	84636000	84637000	-1.6386105068306864
chr11	84636100	84637100	-2.5249315594977477
chr11	84636200	84637200	-1.470295687787607
chr11	84636300	84637300	-2.2544106146642937
chr11	84636400	84637400	-2.275526124093904
chr11	84636500	84637500	-2.1815457666033966
chr11	84636600	84637600	-2.416364588084612
chr11	84636700	84637700	-3.5723288069566044
chr11	84636800	84637800	-4.0341966376919896
chr11	84636900	84637900	-4.029824399738391
chr11	84637000	84638000	-3.605786361705125
chr11	84637100	84638100	-3.4977286195303043
chr11	84637200	84638200	-3.728294467213519
chr11	84637300	84638300	-2.7122721188701338
chr11	84637400	84638400	-2.32208980679426
chr11	84637500	84638500	-2.670531543565001
chr11	84637600	84638600	-1.9879283395938327
chr11	84637700	84638700	-1.521069878987647
chr11	84637800	84638800	-1.85698634802964
chr11	84637900	84638900	-1.0011263043210086
chr11	84638000	84639000	-1.8713661230936878
chr11	84638100	84639100	-1.7641004031378893
chr11	84638200	84639200	-2.0397117848376536
chr11	84638300	84639300	-2.70918674159444
chr11	84639400	84640400	-1.7658435785963449
chr11	84639500	84640500	-1.3659474200251311
chr11	84639600	84640600	-2.1241722935308407
chr11	84639700	84640700	-2.1396666814217142
chr11	84639800	84640800	-2.105289018314669
chr11	84639900	84640900	-2.109654928019648
chr11	84641000	84642000	-2.680055894487971
chr11	84641100	84642100	-1.7670906535232114
chr11	84641800	84642800	-1.190946243813937
chr11	84641900	84642900	-0.41237826334336586
chr11	84642000	84643000	-1.0292280290842077
chr11	84642100	84643100	-1.2664829163055893
chr11	84642200	84643200	-1.0962490915080905
chr11	84642300	84643300	-1.4564360883315532
chr11	84642400	84643400	-1.6015711614123855
chr11	84642500	84643500	-1.6009089817139774
chr11	84642600	84643600	-1.6740320945428764
chr11	84642700	84643700	-1.2656868171025342
chr11	84642800	84643800	-1.3862641400598172
chr11	84642900	84643900	-2.1097204857372702
chr11	84643000	84644000	-2.1452780898127854
chr11	84643100	84644100	-2.5562955148028945
chr11	84643200	84644200	-3.587061169597109
chr11	84643300	84644300	-2.7449733080078293
chr11	84643400	84644400	-2.384199616711398
chr11	84643500	84644500	-2.4731458670616213
chr11	84643600	84644600	-1.86622990514292
chr11	84643700	84644700	-1.6782171675680055
chr11	84643800	84644800	-2.4390935918417482
chr11	84643900	84644900	-1.9228759483745588
chr11	84644000	84645000	-2.1441968772734876
chr11	84644100	84645100	-2.0184077158872813
chr11	84644200	84645200	-1.6442945028455591
chr11	84644300	84645300	-2.7874549120955487
chr11	84644400	84645400	-3.5036270903581617
chr11	84644500	84645500	-3.3640259780616786
chr11	84644600	84645600	-3.297485461265867
chr11	84644700	84645700	-3.7083034550362863
chr11	84644800	84645800	-3.7339279445775753
chr11	84644900	84645900	-3.578993345682399
chr11	84645000	84646000	-2.9503067214380847
chr11	84645100	84646100	-2.925734292746202
chr11	84645200	84646200	-2.54261689449724
chr11	84645300	84646300	-2.7583710343631838
chr11	84645400	84646400	-2.3455084288510752
chr11	84645500	84646500	-2.1797873458267825
chr11	84645600	84646600	-2.095626569723888
chr11	84645700	84646700	-1.8192335066384209
chr11	84645800	84646800	-0.8945882384346641
chr11	84645900	84646900	-1.0344681645670364
chr11	84646000	84647000	-1.2867469506837341
chr11	84646100	84647100	-0.8807849914023103
chr11	84646200	84647200	-0.9944565087983602
chr11	84646300	84647300	-0.4179045800673753
chr11	84646400	84647400	-0.37117367398881457
chr11	84646500	84647500	-0.2473441511532057
chr11	84646600	84647600	-0.2790124406021429
chr11	84646700	84647700	-0.7758609857732206
chr11	84646800	84647800	-0.5146525288592376
chr11	84646900	84647900	-0.4020128469528477
chr11	84647000	84648000	-0.12046350988204277
chr11	84647100	84648100	-0.7197855809152309
chr11	84647200	84648200	-0.3039940245950832
chr11	84647300	84648300	-0.3959361807703871
chr11	84647400	84648400	-0.4440626759263465
chr11	84647500	84648500	-0.9205587102788836
chr11	84647600	84648600	-1.3247052579223362
chr11	84647700	84648700	-1.5780649955744874
chr11	84647800	84648800	-1.63260191937738
chr11	84647900	84648900	-2.767980710906352
chr11	84648000	84649000	-3.1298010008791213
chr11	84648100	84649100	-3.2687990715824835
chr11	84648200	84649200	-4.2450380612278735
chr11	84648300	84649300	-4.339769862954675
chr11	84648400	84649400	-4.042897199983413
chr11	84648500	84649500	-4.202664290906822
chr11	84648600	84649600	-4.339404074995108
chr11	84648700	84649700	-3.68572054914308
chr11	84648800	84649800	-4.119435484331847
chr11	84648900	84649900	-3.3579768936935244
chr11	84649000	84650000	-3.682588631030709
chr11	84649100	84650100	-2.9192732117695965
chr11	84649200	84650200	-2.628805302715669
chr11	84649300	84650300	-1.9650220405563288
chr11	84649400	84650400	-2.1032525006915805
chr11	84649500	84650500	-2.3298820358457037
chr11	84649600	84650600	-1.7208742720780708
chr11	84649700	84650700	-1.6007623333424632
chr11	84649800	84650800	-1.2878867131443392
chr11	84649900	84650900	-0.9971040026741794
chr11	84650900	84651900	-1.8290617441979828
chr11	84651000	84652000	-2.3808886156756635
chr11	84651100	84652100	-2.7647722849764294
chr11	84651200	84652200	-3.2089254496418262
chr11	84651300	84652300	-3.531697986132828
chr11	84651400	84652400	-3.553660544634132
chr11	84651500	84652500	-3.9682907855108
chr11	84651600	84652600	-3.8332146741172215
chr11	84651700	84652700	-3.972519081700232
chr11	84651800	84652800	-3.6080895803784614
chr11	84651900	84652900	-3.587596478756156
chr11	84652000	84653000	-3.0747541564412395
chr11	84652100	84653100	-2.417361384513369
chr11	84652200	84653200	-2.17642597202146
chr11	84652300	84653300	-1.6465584849164283
chr11	84652400	84653400	-2.3596255323186432
chr11	84652500	84653500	-2.17511644356127
chr11	84652600	84653600	-1.7039953674027022
chr11	84652700	84653700	-1.3657290623588705
chr11	84652800	84653800	-2.383367155751346
chr11	84652900	84653900	-2.759303260992319
chr11	84653000	84654000	-2.5809502129067488
chr11	84653100	84654100	-2.9232538123707883
chr11	84653200	84654200	-2.7220856741217903
chr11	84653300	84654300	-3.06823624406434
chr11	84653400	84654400	-3.6475610431432766
chr11	84653500	84654500	-4.838936054653548
chr11	84653600	84654600	-5.503584602716926
chr11	84653700	84654700	-5.837244429752282
chr11	84653800	84654800	-4.760150360710138
chr11	84653900	84654900	-4.093744237271878
chr11	84654000	84655000	-4.469448554930501
chr11	84654100	84655100	-4.395855041431669
chr11	84654200	84655200	-4.641165745885852
chr11	84654300	84655300	-4.476260914305006
chr11	84654400	84655400	-3.3116062505698287
chr11	84654500	84655500	-1.7557257951260052
chr11	84654600	84655600	-1.7724171949976189
chr11	84654700	84655700	-1.8962395940249737
chr11	84654800	84655800	-2.4584456891946376
chr11	84654900	84655900	-3.10186431247396
chr11	84655000	84656000	-2.62521271638339
chr11	84655200	84656200	-2.41417055005615
chr11	84655300	84656300	-3.0953781135163654
chr11	84655400	84656400	-3.4928533873097414
chr11	84655500	84656500	-4.190617579079004
chr11	84655600	84656600	-3.8345699571829415
chr11	84655700	84656700	-4.181159778900613
chr11	84655800	84656800	-3.617635994893513
chr11	84655900	84656900	-3.3249716488690653
chr11	84656000	84657000	-3.6069605240373783
chr11	84656100	84657100	-3.4390243457665064
chr11	84656200	84657200	-2.9499520686824314
chr11	84656300	84657300	-1.832954788070568
chr11	84656400	84657400	-2.2396345464834946
chr11	84656500	84657500	-1.4596759048140002
chr11	84656600	84657600	-1.4269386948024838
chr11	84656700	84657700	-1.5842953467491871
chr11	84656800	84657800	-1.9773368357269887
chr11	84656900	84657900	-1.950005091492405
chr11	84657000	84658000	-1.8892485955457587
chr11	84657100	84658100	-1.9796312792986748
chr11	84657200	84658200	-2.045711800878129
chr11	84657300	84658300	-2.302431629403809
chr11	84657400	84658400	-1.0569926689098363
chr11	84657500	84658500	-1.9145247504494407
chr11	84657600	84658600	-1.85348583658399
chr11	84657700	84658700	-1.4996784274572013
chr11	84657800	84658800	-1.3893487729748846
chr11	84657900	84658900	-1.2765114829677984
chr11	84658000	84659000	-1.3526340177993286
chr11	84658100	84659100	-1.9832597824170133
chr11	84658200	84659200	-2.2657562410277428
chr11	84658300	84659300	-2.5694821887418007
chr11	84658400	84659400	-4.290990136500638
chr11	84658500	84659500	-4.509379457656807
chr11	84658600	84659600	-4.523034840661839
chr11	84658700	84659700	-4.776211414586847
chr11	84658800	84659800	-5.066750831159052
chr11	84658900	84659900	-4.4958860720394656
chr11	84659000	84660000	-4.766755587615083
chr11	84659100	84660100	-5.024715574652883
chr11	84659200	84660200	-5.01529509787851
chr11	84659300	84660300	-4.98738166725453
chr11	84659400	84660400	-4.1883166911889385
chr11	84659500	84660500	-3.4305050546200846
chr11	84659600	84660600	-3.5361171985141087
chr11	84659700	84660700	-3.080648713343672
chr11	84659800	84660800	-3.0820005975753126
chr11	84659900	84660900	-3.423214412685537
chr11	84660000	84661000	-3.085537856963027
chr11	84660100	84661100	-2.3422839397801107
chr11	84660200	84661200	-2.241724952270313
chr11	84660300	84661300	-2.5939757690061063
chr11	84660400	84661400	-2.2725449691401955
chr11	84660500	84661500	-1.8146781511523544
chr11	84660600	84661600	-1.8090719908241344
chr11	84660700	84661700	-2.0074090478190043
chr11	84660800	84661800	-1.8551498362911216
chr11	84660900	84661900	-1.7004283778956475
chr11	84661000	84662000	-1.9691906282690685
chr11	84661100	84662100	-2.349283198113129
chr11	84661200	84662200	-1.5903632101076568
chr11	84661300	84662300	-0.7252896505539304
chr11	84661400	84662400	-0.5554198269836895
chr11	84661500	84662500	-0.6436230946171496
chr11	84662800	84663800	-3.3816318957024163
chr11	84662900	84663900	-3.312790111697232
chr11	84663000	84664000	-3.246301961411819
chr11	84663100	84664100	-2.6446418013157817
chr11	84663200	84664200	-2.0640619532953925
chr11	84663300	84664300	-2.067734020095851
chr11	84663400	84664400	-1.244273333308238
chr11	84663500	84664500	-1.5691614974535315
chr11	84663600	84664600	-1.1902208517661292
chr11	84663700	84664700	-1.0923671233672247
chr11	84663800	84664800	-0.6309228370225091
chr11	84663900	84664900	-0.7462895038661665
chr11	84664000	84665000	-0.16596571403450588
chr11	84664100	84665100	0.06032623871534019
chr11	84664200	84665200	-0.5693743018088618
chr11	84664300	84665300	-1.0607870746260275
chr11	84664400	84665400	-1.2836410823566566
chr11	84664500	84665500	-1.302658962592696
chr11	84664600	84665600	-1.573775546450828
chr11	84664700	84665700	-1.3862743692759332
chr11	84664800	84665800	-1.2701016617457368
chr11	84664900	84665900	-1.263675557483325
chr11	84665000	84666000	-1.812856073016461
chr11	84665100	84666100	-2.530921881984644
chr11	84665200	84666200	-1.893038829534864
chr11	84665300	84666300	-1.4667342491292794
chr11	84665400	84666400	-1.5006419724510698
chr11	84665500	84666500	-0.7928339093580452
chr11	84665600	84666600	-1.0941024172241125
chr11	84665700	84666700	-1.7645492341852889
chr11	84665800	84666800	-2.0146194151338936
chr11	84665900	84666900	-1.9532529320216665
chr11	84666000	84667000	-2.5832797663679474
chr11	84666100	84667100	-2.608913143636567
chr11	84666200	84667200	-2.206966110736304
chr11	84666300	84667300	-2.4477538648244344
chr11	84666400	84667400	-2.0518767666592903
chr11	84666500	84667500	-2.394452000005517
chr11	84667600	84668600	-0.7762184958676889
chr11	84667700	84668700	-0.8634739164333541
chr11	84667800	84668800	-1.3751328467657558
chr11	84667900	84668900	-1.4863600440817633
chr11	84668000	84669000	-1.6867104435834643
chr11	84668100	84669100	-1.9614173260354149
chr11	84668200	84669200	-2.3017984654219283
chr11	84668300	84669300	-2.303993688409544
chr11	84668400	84669400	-1.9626166897844075
chr11	84668500	84669500	-1.8589106367191488
chr11	84668600	84669600	-2.4806324278608773
chr11	84668700	84669700	-2.6241295454669182
chr11	84668800	84669800	-2.8274484503103468
chr11	84668900	84669900	-2.7895767351498537
chr11	84669000	84670000	-2.5561949407822047
chr11	84669100	84670100	-2.33770930908865
chr11	84669200	84670200	-2.281595748181964
chr11	84669300	84670300	-2.3426409631331206
chr11	84669400	84670400	-2.1134405721673297
chr11	84669500	84670500	-2.2345232878415087
chr11	84669600	84670600	-2.5036225794292224
chr11	84669700	84670700	-2.8679792336298577
chr11	84669800	84670800	-3.002583184300052
chr11	84669900	84670900	-2.7716085825869605
chr11	84670000	84671000	-3.3032298470149697
chr11	84670100	84671100	-3.601253458491441
chr11	84670200	84671200	-3.739558635512092
chr11	84670300	84671300	-3.911734731351331
chr11	84670400	84671400	-4.502469616849595
chr11	84670500	84671500	-4.626469573328394
chr11	84670600	84671600	-4.312929591892743
chr11	84670700	84671700	-3.2797969829386666
chr11	84670800	84671800	-2.440906670043872
chr11	84670900	84671900	-2.493825916710876
chr11	84671000	84672000	-2.372573378365764
chr11	84671100	84672100	-2.3430087196805043
chr11	84671200	84672200	-2.5320512860505877
chr11	84671300	84672300	-2.17596629642356
chr11	84671400	84672400	-2.2679283278072138
chr11	84671500	84672500	-2.174060975832649
chr11	84671600	84672600	-1.7777243110181338
chr11	84671700	84672700	-1.779121589547476
chr11	84671800	84672800	-1.1533672554397425
chr11	84671900	84672900	-1.6550279342407082
chr11	84672000	84673000	-1.2757647139294241
chr11	84672100	84673100	-1.3241767226635406
chr11	84672200	84673200	-0.17383956257165592
chr11	84672300	84673300	-0.35542045960006424
chr11	84672400	84673400	-0.4643464175996393
chr11	84672500	84673500	-0.8493996850143499
chr11	84672600	84673600	-1.0898710314797193
chr11	84672700	84673700	-2.039012880735198
chr11	84672800	84673800	-2.748416357032444
chr11	84672900	84673900	-2.6722299052289
chr11	84673000	84674000	-2.512499638151641
chr11	84673100	84674100	-2.7978580512861493
chr11	84673200	84674200	-3.553626345167983
chr11	84673300	84674300	-3.425874455926648
chr11	84673400	84674400	-3.511665908523172
chr11	84673500	84674500	-2.7697356369736306
chr11	84673600	84674600	-3.01785548008023
chr11	84673700	84674700	-3.1116166765378632
chr11	84673800	84674800	-3.0537151992382148
chr11	84673900	84674900	-2.552942739872771
chr11	84674000	84675000	-3.097472131227086
chr11	84674100	84675100	-2.414595668896747
chr11	84674200	84675200	-2.7507662225079503
chr11	84674300	84675300	-2.90004990976766
chr11	84674400	84675400	-1.8954093151880724
chr11	84674500	84675500	-2.8057106893751715
chr11	84674600	84675600	-2.2091069204672764
chr11	84674700	84675700	-1.3569403464045944
chr11	84674800	84675800	-1.2090972873997672
chr11	84674900	84675900	-1.97764867999239
chr11	84675000	84676000	-2.011802698171124
chr11	84675100	84676100	-2.253493909104603
chr11	84675200	84676200	-2.136461517786311
chr11	84675300	84676300	-1.8878981616343544
chr11	84675400	84676400	-2.5818405971626093
chr11	84675500	84676500	-2.475605544764032
chr11	84675600	84676600	-2.551276733981512
chr11	84675700	84676700	-3.114673211790205
chr11	84675800	84676800	-3.3689989785751826
chr11	84675900	84676900	-2.8548206059238552
chr11	84676000	84677000	-2.902795811482382
chr11	84676100	84677100	-3.042892193492455
chr11	84676200	84677200	-2.9170177318846258
chr11	84676300	84677300	-3.0560290383814586
chr11	84676400	84677400	-2.462147843629324
chr11	84676500	84677500	-2.1286457099090166
chr11	84676600	84677600	-2.5793258512742376
chr11	84676700	84677700	-2.366962680706148
chr11	84676800	84677800	-2.7786693522618084
chr11	84676900	84677900	-2.9214371576113765
chr11	84677000	84678000	-2.5740375379487084
chr11	84677100	84678100	-2.58119623498714
chr11	84677200	84678200	-2.3559377899382814
chr11	84677300	84678300	-2.1572078068050042
chr11	84677400	84678400	-3.022029234111167
chr11	84677500	84678500	-2.899845823973117
chr11	84677600	84678600	-3.1079879991761854
chr11	84677700	84678700	-3.443688098357593
chr11	84677800	84678800	-3.323379702074142
chr11	84677900	84678900	-3.142005736583306
chr11	84678000	84679000	-3.444707815568034
chr11	84678100	84679100	-3.256215383496705
chr11	84678200	84679200	-4.016563557166384
chr11	84678300	84679300	-3.9164383919902246
chr11	84678400	84679400	-3.6559859236958063
chr11	84678500	84679500	-3.666899111994803
chr11	84678600	84679600	-3.0070639634754808
chr11	84678700	84679700	-3.012854229035552
chr11	84678800	84679800	-3.3097819978265424
chr11	84678900	84679900	-3.375127763579811
chr11	84679000	84680000	-2.820911575346572
chr11	84679100	84680100	-3.295157761773152
chr11	84679200	84680200	-2.7390924598772783
chr11	84679300	84680300	-3.4235145395487154
chr11	84679400	84680400	-3.5578240656861606
chr11	84679500	84680500	-4.109367902159162
chr11	84679600	84680600	-4.460382507890288
chr11	84679700	84680700	-4.697736922495464
chr11	84679800	84680800	-3.961436849088153
chr11	84679900	84680900	-4.617548174002204
chr11	84680000	84681000	-4.400998187051067
chr11	84680100	84681100	-4.37191021632154
chr11	84680200	84681200	-4.8395106674270805
chr11	84680300	84681300	-4.641942709087289
chr11	84680400	84681400	-4.2779022946205725
chr11	84680500	84681500	-4.103884346118844
chr11	84680600	84681600	-4.379951809459732
chr11	84680700	84681700	-4.317919124212582
chr11	84680800	84681800	-4.511364880578105
chr11	84680900	84681900	-3.9076328183923774
chr11	84681000	84682000	-4.080550398485091
chr11	84681100	84682100	-3.356420655291016
chr11	84681200	84682200	-3.1976055117300453
chr11	84681300	84682300	-3.259388194218196
chr11	84681400	84682400	-2.6887020026091752
chr11	84681500	84682500	-2.4352317336991542
chr11	84681600	84682600	-2.2193549994334503
chr11	84681700	84682700	-1.5839848548973368
chr11	84681800	84682800	-1.6169384918460838
chr11	84681900	84682900	-1.4486716865634557
chr11	84682000	84683000	-1.7914998078260052
chr11	84682100	84683100	-1.9972397930063623
chr11	84682200	84683200	-1.8127071300255448
chr11	84682300	84683300	-1.3314976569124484
chr11	84682400	84683400	-2.065892591951469
chr11	84682500	84683500	-1.823998508295174
chr11	84682600	84683600	-1.4498425244148638
chr11	84682700	84683700	-1.0928915267514876
chr11	84682800	84683800	-1.4361218402417677
chr11	84682900	84683900	-1.9126135124017043
chr11	84683000	84684000	-2.028578298602982
chr11	84683100	84684100	-1.9544348004878689
chr11	84683200	84684200	-2.972821680463122
chr11	84683300	84684300	-3.2599174012416228
chr11	84683400	84684400	-3.355014291850695
chr11	84683500	84684500	-3.9448964213088447
chr11	84683600	84684600	-3.983171892545724
chr11	84683700	84684700	-4.1464628179097485
chr11	84683800	84684800	-3.635470658192729
chr11	84683900	84684900	-3.688940950308048
chr11	84684000	84685000	-3.3578044851334536
chr11	84684100	84685100	-3.785761998131469
chr11	84684200	84685200	-2.878457385401646
chr11	84684300	84685300	-2.6247220162744256
chr11	84684400	84685400	-2.5130186152754725
chr11	84684500	84685500	-2.158855337972025
chr11	84684600	84685600	-2.6370018424219848
chr11	84684700	84685700	-2.7000147417329385
chr11	84684800	84685800	-2.9210593194282364
chr11	84684900	84685900	-3.116276575145524
chr11	84685000	84686000	-2.77087083368838
chr11	84685100	84686100	-2.3003815337122884
chr11	84685200	84686200	-2.168602260521182
chr11	84685300	84686300	-2.36266056259737
chr11	84685400	84686400	-2.5069054264206683
chr11	84685500	84686500	-2.3455571011036733
chr11	84685600	84686600	-2.1105201585479563
chr11	84686700	84687700	-0.9656402131869616
chr11	84686800	84687800	-1.2727477731065628
chr11	84686900	84687900	-1.4869518565141548
chr11	84687000	84688000	-1.947733394363528
chr11	84687100	84688100	-2.396579187749144
chr11	84687200	84688200	-3.0153699877414035
chr11	84687300	84688300	-3.814389609432496
chr11	84687400	84688400	-3.6657655852648943
chr11	84687500	84688500	-4.5004357226919725
chr11	84687600	84688600	-4.2352207921075555
chr11	84687700	84688700	-3.932832338016373
chr11	84687800	84688800	-4.7773300425828475
chr11	84687900	84688900	-4.487773821955052
chr11	84688000	84689000	-4.339485633540358
chr11	84688100	84689100	-4.005059925194141
chr11	84688200	84689200	-3.9770528446053888
chr11	84688300	84689300	-3.7762653694735016
chr11	84688400	84689400	-3.3645603436732663
chr11	84688500	84689500	-3.0138496118041544
chr11	84688600	84689600	-3.3721380720581275
chr11	84688700	84689700	-3.275969521259076
chr11	84688800	84689800	-2.3176426919565682
chr11	84688900	84689900	-1.9703830799968705
chr11	84689000	84690000	-1.3388193231583767
chr11	84689100	84690100	-1.1489436009201002
chr11	84689200	84690200	-0.9636210760414636
chr11	84689300	84690300	-1.100061736986171
chr11	84689400	84690400	-1.1139720995926399
chr11	84689500	84690500	-0.7726530021431912
chr11	84689600	84690600	-0.8677578151609069
chr11	84689700	84690700	-0.5176438003420082
chr11	84689800	84690800	-0.7774201204499802
chr11	84689900	84690900	-0.9805451669702546
chr11	84690000	84691000	-1.7091032140041564
chr11	84690100	84691100	-1.6952692967166798
chr11	84690200	84691200	-1.3637178217662267
chr11	84690300	84691300	-0.9376473146986462
chr11	84690400	84691400	-1.6548662097488798
chr11	84690500	84691500	-2.3472041476016754
chr11	84690600	84691600	-1.9713883869999367
chr11	84690700	84691700	-2.6487498616817686
chr11	84690800	84691800	-2.6581621442516474
chr11	84690900	84691900	-2.813857405402801
chr11	84691000	84692000	-2.0289341354847257
chr11	84691100	84692100	-2.1235506724467434
chr11	84691200	84692200	-1.8562053486437224
chr11	84691300	84692300	-1.9777139188858217
chr11	84691400	84692400	-1.71600708335048
chr11	84691500	84692500	-1.1165572506493833
chr11	84691600	84692600	-0.6122400348169684
chr11	84691700	84692700	-0.19510739582836825
chr11	84691800	84692800	0.31107798969410033
chr11	84691900	84692900	0.6643121562449117
chr11	84692000	84693000	0.1749298270086163
chr11	84692100	84693100	0.15350179101751715
chr11	84692200	84693200	0.2143463021769645
chr11	84692300	84693300	0.33574308763969607
chr11	84692400	84693400	0.3998959278894119
chr11	84692500	84693500	0.34234943258498096
chr11	84692600	84693600	0.308460446431928
chr11	84692700	84693700	0.1712781510767752
chr11	84692800	84693800	-0.4572308941902145
chr11	84692900	84693900	-1.367596741419984
chr11	84693000	84694000	-2.025474352520323
chr11	84693100	84694100	-2.2623534297076207
chr11	84693200	84694200	-3.1159651984747305
chr11	84693300	84694300	-3.758181368564212
chr11	84693400	84694400	-4.439776977641674
chr11	84693500	84694500	-4.349368746648141
chr11	84693600	84694600	-4.428352446865579
chr11	84693700	84694700	-4.790050833323615
chr11	84693800	84694800	-4.61545549960032
chr11	84693900	84694900	-4.6542129034992445
chr11	84694000	84695000	-3.996252619220654
chr11	84694100	84695100	-4.270462810384909
chr11	84694200	84695200	-3.7723127185691454
chr11	84694300	84695300	-3.3295770694127693
chr11	84694400	84695400	-2.8412820018558063
chr11	84694500	84695500	-2.7018404728016607
chr11	84694600	84695600	-3.803077963534872
chr11	84694700	84695700	-3.145412756764028
chr11	84694800	84695800	-2.8362784332539417
chr11	84694900	84695900	-2.4240029617638204
chr11	84695000	84696000	-2.297729605561799
chr11	84695100	84696100	-1.9967011134990813
chr11	84695200	84696200	-2.3894994043636046
chr11	84695300	84696300	-2.1939415991223825
chr11	84695400	84696400	-2.177485433009628
chr11	84695500	84696500	-2.330050299453593
chr11	84695600	84696600	-2.1482244498280543
chr11	84695700	84696700	-2.674270731483986
chr11	84695800	84696800	-3.0173621714108148
chr11	84695900	84696900	-2.8211145599683407
chr11	84696000	84697000	-3.459252052581685
chr11	84696100	84697100	-3.109671363454193
chr11	84696200	84697200	-2.110985378237853
chr11	84696300	84697300	-2.7561975913390935
chr11	84696400	84697400	-2.8680803937874875
chr11	84696500	84697500	-2.9215394431721284
chr11	84696600	84697600	-1.9323095719508707
chr11	84696700	84697700	-1.6407969273427996
chr11	84696800	84697800	-1.4007000853533658
chr11	84696900	84697900	-1.93354920774396
chr11	84697000	84698000	-1.412733484304528
chr11	84697100	84698100	-1.4573138678873212
chr11	84697200	84698200	-2.1002993570887654
chr11	84697300	84698300	-1.7079372030621136
chr11	84697400	84698400	-1.9587412269469056
chr11	84697500	84698500	-1.6966892947220384
chr11	84697600	84698600	-2.297103021960574
chr11	84697700	84698700	-2.0510467385215274
chr11	84697800	84698800	-2.156604747560034
chr11	84697900	84698900	-1.7319222467789992
chr11	84698000	84699000	-2.0160905563488654
chr11	84698100	84699100	-2.303902118935315
chr11	84698200	84699200	-2.6779553298201253
chr11	84698300	84699300	-2.7816425680688783
chr11	84698400	84699400	-2.6100315793164484
chr11	84698500	84699500	-2.9563698285285622
chr11	84698600	84699600	-3.3937772825128625
chr11	84698700	84699700	-4.078238014360207
chr11	84698800	84699800	-4.5597555119882225
chr11	84698900	84699900	-5.283662213125407
chr11	84699000	84700000	-5.250089973603538
chr11	84699100	84700100	-5.272939952513312
chr11	84699200	84700200	-5.307826956899631
chr11	84699300	84700300	-4.680102776564363
chr11	84699400	84700400	-4.414072587623639
chr11	84699500	84700500	-4.374486428281642
chr11	84699600	84700600	-4.271576034222721
chr11	84699700	84700700	-3.5117940629506403
chr11	84699800	84700800	-2.88478444273702
chr11	84699900	84700900	-2.3411512829915537
chr11	84700000	84701000	-2.1632773147227637
chr11	84700100	84701100	-2.1106645005503246
chr11	84700200	84701200	-1.8562536275909995
chr11	84700300	84701300	-2.1769311112213687
chr11	84700400	84701400	-2.066049292192925
chr11	84700500	84701500	-1.71301544015032
chr11	84700600	84701600	-1.3817236015969057
chr11	84700700	84701700	-1.366051433428751
chr11	84700800	84701800	-1.1224817810248766
chr11	84700900	84701900	-0.8302863701525586
chr11	84701000	84702000	-0.7603697721951669
chr11	84701100	84702100	-0.6857523259992724
chr11	84701200	84702200	-0.4559832206498929
chr11	84701300	84702300	-0.14462726392799016
chr11	84701400	84702400	0.13567223039432574
chr11	84701500	84702500	0.08873113600442256
chr11	84701600	84702600	0.3385556538226023
chr11	84701700	84702700	0.002005606599601809
chr11	84701800	84702800	-0.3570720311022435
chr11	84701900	84702900	-1.0528637443549165
chr11	84702000	84703000	-0.9900602433231445
chr11	84702100	84703100	-0.8814869492506912
chr11	84702200	84703200	-2.010751624586403
chr11	84702300	84703300	-1.8044238987400136
chr11	84702400	84703400	-2.7864035671227065
chr11	84702500	84703500	-3.5133252688902914
chr11	84702600	84703600	-3.804213268687058
chr11	84702700	84703700	-3.902909904800707
chr11	84702800	84703800	-3.9433516118238234
chr11	84704400	84705400	-2.966728591700752
chr11	84704500	84705500	-3.142546458301444
chr11	84704600	84705600	-2.44967665711084
chr11	84704700	84705700	-2.243817423729896
chr11	84704800	84705800	-3.107457253319065
chr11	84704900	84705900	-3.4195208826223733
chr11	84705000	84706000	-3.5626182496600007
chr11	84705100	84706100	-2.9230509490783
chr11	84705200	84706200	-3.0344119674368537
chr11	84705300	84706300	-2.477313754901178
chr11	84705400	84706400	-3.2217963090692763
chr11	84705500	84706500	-3.257865385241684
chr11	84705600	84706600	-3.4620201400829336
chr11	84705700	84706700	-3.0276478198285446
chr11	84705800	84706800	-2.015271421552566
chr11	84705900	84706900	-1.710000572998451
chr11	84706000	84707000	-1.6024890244877585
chr11	84706100	84707100	-2.0153699425344094
chr11	84706200	84707200	-2.3314807968103843
chr11	84706300	84707300	-1.9942243931136776
chr11	84706400	84707400	-1.6512256249130732
chr11	84706500	84707500	-1.7667475130531152
chr11	84706600	84707600	-2.7260959334995603
chr11	84706700	84707700	-3.2745093896389985
chr11	84706800	84707800	-3.274124289166359
chr11	84706900	84707900	-3.5933382972453773
chr11	84707000	84708000	-4.491764778305777
chr11	84707100	84708100	-3.9843934079174814
chr11	84707200	84708200	-4.746970703792184
chr11	84707300	84708300	-4.803546143478317
chr11	84707400	84708400	-4.930974559581052
chr11	84707500	84708500	-5.141571025253392
chr11	84707600	84708600	-4.8732430142431165
chr11	84707700	84708700	-5.341573384322519
chr11	84707800	84708800	-6.150492698520293
chr11	84707900	84708900	-6.576150520959088
chr11	84708000	84709000	-6.559250662936013
chr11	84708100	84709100	-7.328853567393455
chr11	84708200	84709200	-6.230510827688391
chr11	84708300	84709300	-6.6607113703826295
chr11	84708400	84709400	-6.324364684039207
chr11	84708500	84709500	-5.392554926235008
chr11	84708600	84709600	-5.009835588196571
chr11	84708700	84709700	-4.7137093821773615
chr11	84708800	84709800	-4.159040059252851
chr11	84708900	84709900	-3.8611645775965937
chr11	84709000	84710000	-3.3789105115136224
chr11	84709100	84710100	-3.7807819679856536
chr11	84709200	84710200	-3.786492606560234
chr11	84709300	84710300	-3.5125492904009263
chr11	84709400	84710400	-3.5985407215803438
chr11	84709500	84710500	-4.077974866893164
chr11	84709600	84710600	-3.979775913718552
chr11	84709700	84710700	-3.75677489978942
chr11	84709800	84710800	-3.680515849865592
chr11	84709900	84710900	-3.3979599916277907
chr11	84710000	84711000	-3.2993385475054207
chr11	84710100	84711100	-1.9247931898848527
chr11	84710200	84711200	-1.491092130239381
chr11	84711400	84712400	-1.8061611108329163
chr11	84711500	84712500	-1.896346521519192
chr11	84711600	84712600	-2.099351969148136
chr11	84711700	84712700	-2.112609862573955
chr11	84711800	84712800	-2.557216306440838
chr11	84711900	84712900	-3.1048559867957177
chr11	84712000	84713000	-3.4337887724042364
chr11	84712100	84713100	-3.327698285879648
chr11	84712200	84713200	-2.9669413668729883
chr11	84712300	84713300	-3.310038888695864
chr11	84712400	84713400	-3.1058929583764696
chr11	84712500	84713500	-3.6014947942869924
chr11	84712600	84713600	-3.695509736748906
chr11	84712700	84713700	-3.3314398535320757
chr11	84712800	84713800	-3.106610031355223
chr11	84712900	84713900	-2.5094120694728743
chr11	84713000	84714000	-2.499225671337373
chr11	84713100	84714100	-2.9543425921873787
chr11	84713200	84714200	-2.9586845681873792
chr11	84713300	84714300	-2.805877235624948
chr11	84713400	84714400	-2.8055087865060666
chr11	84713500	84714500	-2.7387797487322842
chr11	84713600	84714600	-1.9637332358568869
chr11	84714700	84715700	-2.80968322218128
chr11	84714800	84715800	-2.8043000022269133
chr11	84714900	84715900	-2.41544455467666
chr11	84715000	84716000	-2.8188972655906777
chr11	84715100	84716100	-3.8174667435383607
chr11	84715200	84716200	-2.89538498524035
chr11	84715300	84716300	-2.5623197247335368
chr11	84715400	84716400	-3.360752451174157
chr11	84715500	84716500	-3.2381048454704042
chr11	84715600	84716600	-3.2731047075458104
chr11	84715700	84716700	-3.3088177310073768
chr11	84716700	84717700	-1.5671200555825062
chr11	84716800	84717800	-2.2119114158195115
chr11	84716900	84717900	-1.8385625887242965
chr11	84717000	84718000	-2.8788553678277182
chr11	84717100	84718100	-2.6240529355778017
chr11	84717200	84718200	-2.756753971796292
chr11	84717300	84718300	-2.430284963689599
chr11	84717400	84718400	-2.530809265840212
chr11	84717500	84718500	-2.3781159375708443
chr11	84717600	84718600	-1.8496433136133081
chr11	84717700	84718700	-1.7455790303169736
chr11	84717800	84718800	-1.577684894774434
chr11	84717900	84718900	-1.7297907962798915
chr11	84718000	84719000	-1.637766708354884
chr11	84718100	84719100	-1.5437784127016276
chr11	84718200	84719200	-1.2800688384373249
chr11	84718300	84719300	-1.9247693432871824
chr11	84718400	84719400	-2.2569209990832606
chr11	84718500	84719500	-2.238167282255489
chr11	84718600	84719600	-2.825022885207078
chr11	84718700	84719700	-2.4375991991937864
chr11	84718800	84719800	-2.2731419993723043
chr11	84718900	84719900	-2.535416375007332
chr11	84719000	84720000	-2.0408947982247305
chr11	84719100	84720100	-2.810711477342096
chr11	84719200	84720200	-2.852643976932013
chr11	84719300	84720300	-2.4644972776478435
chr11	84719400	84720400	-1.7011408625708886
chr11	84719500	84720500	-1.7039303272204454
chr11	84719600	84720600	-0.8341999246310665
chr11	84719700	84720700	-1.3155947464198583
chr11	84719800	84720800	-1.4905140346605157
chr11	84719900	84720900	-1.5775582852933572
chr11	84720000	84721000	-1.561080399168697
chr11	84720100	84721100	-0.5810285686345801
chr11	84720200	84721200	-0.3875946060744081
chr11	84720300	84721300	-0.5450878387556362
chr11	84720400	84721400	-0.6061433708485808
chr11	84720500	84721500	-0.46091100850201294
chr11	84720600	84721600	-1.4079127770239988
chr11	84720700	84721700	-0.9924248507101848
chr11	84720800	84721800	-0.8612457628004618
chr11	84720900	84721900	-1.0630303488999433
chr11	84721000	84722000	-1.4242309831995392
chr11	84721100	84722100	-2.065216921223965
chr11	84721200	84722200	-2.3029449219781903
chr11	84721300	84722300	-1.6714356265553434
chr11	84721400	84722400	-1.9123152611666057
chr11	84721500	84722500	-2.2083670358283265
chr11	84721600	84722600	-2.59179758632539
chr11	84721700	84722700	-2.9917184274511985
chr11	84721800	84722800	-3.2675496032721174
chr11	84721900	84722900	-2.915516798758257
chr11	84722000	84723000	-3.1872250158695175
chr11	84722100	84723100	-4.1530692626129415
chr11	84722200	84723200	-4.638584549630052
chr11	84722300	84723300	-5.021029672523547
chr11	84722400	84723400	-5.057977420170002
chr11	84722500	84723500	-5.468423546507598
chr11	84722600	84723600	-4.743242104992918
chr11	84722700	84723700	-3.9267404584420538
chr11	84722800	84723800	-4.173934410169818
chr11	84722900	84723900	-3.575135703580933
chr11	84723000	84724000	-3.1964878222300515
chr11	84723100	84724100	-2.844122184243968
chr11	84723200	84724200	-2.4203338943051063
chr11	84723300	84724300	-3.0818023552193794
chr11	84723400	84724400	-3.3585345709589647
chr11	84723500	84724500	-2.7192409635904564
chr11	84723600	84724600	-3.277772848939851
chr11	84723700	84724700	-3.5366185756998907
chr11	84723800	84724800	-3.610479434624627
chr11	84723900	84724900	-3.356097181986044
chr11	84724000	84725000	-3.2190144878093285
chr11	84724100	84725100	-3.0486337726413977
chr11	84724200	84725200	-3.5804978247502235
chr11	84724300	84725300	-3.4240366003563194
chr11	84724400	84725400	-3.5320617309049824
chr11	84724500	84725500	-4.257233886617853
chr11	84724600	84725600	-3.896554873093168
chr11	84724700	84725700	-4.7606613012892876
chr11	84724800	84725800	-4.177543201696757
chr11	84724900	84725900	-5.271795457086803
chr11	84725000	84726000	-5.493166459720753
chr11	84725100	84726100	-5.528541020104626
chr11	84725200	84726200	-5.2121914938310585
chr11	84725300	84726300	-5.339378650948696
chr11	84725400	84726400	-4.5414958611207
chr11	84725500	84726500	-5.019759512530982
chr11	84725600	84726600	-5.023790400642876
chr11	84725700	84726700	-4.985478499360666
chr11	84725800	84726800	-5.410479549102142
chr11	84725900	84726900	-5.316386892183903
chr11	84726000	84727000	-5.187448897643513
chr11	84727100	84728100	-3.597664178415344
chr11	84727200	84728200	-3.5159718975212715
chr11	84727600	84728600	-4.839560966227523
chr11	84727800	84728800	-5.0483680373481326
chr11	84727900	84728900	-5.3040973539182685
chr11	84728000	84729000	-5.794800117745412
chr11	84728100	84729100	-6.505348647867045
chr11	84728200	84729200	-5.961554208612824
chr11	84728300	84729300	-5.597667899018631
chr11	84728400	84729400	-5.091491359438232
chr11	84728700	84729700	-5.60871009394174
chr11	84728800	84729800	-4.818856619999215
chr11	84728900	84729900	-4.616737205411481
chr11	84729000	84730000	-4.215595631516851
chr11	84729100	84730100	-2.929956806273898
chr11	84729200	84730200	-3.5947986571835977
chr11	84729300	84730300	-4.442808009064695
chr11	84729400	84730400	-4.9789104684415335
chr11	84729500	84730500	-3.8088670335568295
chr11	84729600	84730600	-4.200196524574462
chr11	84729700	84730700	-3.1844236587581083
chr11	84729800	84730800	-3.907399863648633
chr11	84729900	84730900	-4.0325449113343454
chr11	84730000	84731000	-3.708414150011733
chr11	84730100	84731100	-5.1077932818760345
chr11	84730200	84731200	-4.6291637457419
chr11	84730300	84731300	-3.635050769728308
chr11	84730400	84731400	-3.554247722740241
chr11	84730500	84731500	-4.516589060460767
chr11	84730600	84731600	-4.122368860935629
chr11	84730700	84731700	-4.647881804858877
chr11	84730800	84731800	-4.533650248910748
chr11	84730900	84731900	-5.580502639520499
chr11	84731000	84732000	-5.903932924728268
chr11	84731100	84732100	-5.341940854299777
chr11	84731200	84732200	-5.524995354115308
chr11	84731300	84732300	-5.592556101213306
chr11	84731400	84732400	-6.018312662224075
chr11	84731500	84732500	-6.7177690464659
chr11	84731600	84732600	-6.728989603810732
chr11	84731700	84732700	-7.387973302865441
chr11	84731800	84732800	-7.4355245116097235
chr11	84731900	84732900	-6.610727977550881
chr11	84732000	84733000	-6.359163714331782
chr11	84732100	84733100	-6.235963011277626
chr11	84732200	84733200	-6.7216393684324025
chr11	84732300	84733300	-7.141034592070322
chr11	84732400	84733400	-6.604516581176268
chr11	84732500	84733500	-5.641178233457503
chr11	84732800	84733800	-5.545206990053854
chr11	84732900	84733900	-5.583807557078288
chr11	84733000	84734000	-6.373192921137321
chr11	84733100	84734100	-5.7535772234406615
chr11	84733200	84734200	-5.1815025609205145
chr11	84733300	84734300	-5.368333138173614
chr11	84733400	84734400	-6.206356138401118
chr11	84733500	84734500	-6.930701873862129
chr11	84733600	84734600	-7.136937664151425
chr11	84733700	84734700	-7.0107270989880766
chr11	84733800	84734800	-6.9294323642024676
chr11	84733900	84734900	-7.039321413507098
chr11	84734000	84735000	-6.273123323915173
chr11	84734100	84735100	-7.039724835218598
chr11	84734200	84735200	-7.482087961290616
chr11	84734300	84735300	-7.072810147697928
chr11	84734400	84735400	-6.1690319888471565
chr11	84734500	84735500	-6.053062014197327
chr11	84734600	84735600	-5.515919634672207
chr11	84734700	84735700	-5.435720050566204
chr11	84734800	84735800	-6.090728654191215
chr11	84734900	84735900	-6.506319195775037
chr11	84735000	84736000	-6.902329307586281
chr11	84735100	84736100	-6.86098485703197
chr11	84735200	84736200	-6.103741639667243
chr11	84735300	84736300	-6.323470610268884
chr11	84735400	84736400	-6.278259458986673
chr11	84735500	84736500	-6.307116928135513
chr11	84735600	84736600	-6.48396783386445
chr11	84735700	84736700	-6.212656627124085
chr11	84735800	84736800	-5.8222161759925335
chr11	84735900	84736900	-5.802449221592876
chr11	84736000	84737000	-5.581349228499931
chr11	84736100	84737100	-5.037635396614708
chr11	84736200	84737200	-5.450837490279741
chr11	84736300	84737300	-5.484531950887469
chr11	84736400	84737400	-5.453446695679212
chr11	84736500	84737500	-4.4548957336948805
chr11	84736600	84737600	-5.10260530229213
chr11	84736700	84737700	-4.463775963436442
chr11	84736800	84737800	-4.384538624785764
chr11	84736900	84737900	-3.8452187422362583
chr11	84737000	84738000	-3.975797597343604
chr11	84737100	84738100	-3.725267221024199
chr11	84737200	84738200	-3.731782676850013
chr11	84737300	84738300	-3.4518079964074144
chr11	84737400	84738400	-3.787274965908601
chr11	84737500	84738500	-4.590871847751053
chr11	84737600	84738600	-3.868356414082911
chr11	84737700	84738700	-4.589967337874302
chr11	84737800	84738800	-4.542483701917487
chr11	84737900	84738900	-4.748700992838273
chr11	84738000	84739000	-4.557122931069603
chr11	84738100	84739100	-4.633570843809081
chr11	84738200	84739200	-4.7705513480513915
chr11	84738300	84739300	-4.440460896748834
chr11	84738400	84739400	-4.36411625037584
chr11	84738500	84739500	-3.9748298117421466
chr11	84738600	84739600	-4.8485484324362425
chr11	84738700	84739700	-5.124250387200478
chr11	84738800	84739800	-4.95345680553643
chr11	84738900	84739900	-4.274334746282879
chr11	84739000	84740000	-4.470991930219935
chr11	84739100	84740100	-4.516336988948387
chr11	84739200	84740200	-4.110535030759468
chr11	84739300	84740300	-4.214513248863656
chr11	84739400	84740400	-4.5195143381108585
chr11	84739500	84740500	-4.301268872142384
chr11	84739600	84740600	-4.050866995871768
chr11	84739700	84740700	-3.284973023621145
chr11	84739800	84740800	-2.324979936334786
chr11	84739900	84740900	-2.7959411674478334
chr11	84740000	84741000	-3.313763152416992
chr11	84740100	84741100	-3.0387778349492254
chr11	84740200	84741200	-2.985687077641555
chr11	84740300	84741300	-3.108877204807893
chr11	84740400	84741400	-2.447200039158893
chr11	84740500	84741500	-2.3397424190166523
chr11	84740600	84741600	-1.5231976447889513
chr11	84741100	84742100	-1.7376929675935635
chr11	84741200	84742200	-2.04576473102356
chr11	84741300	84742300	-2.2978292863770498
chr11	84741400	84742400	-2.3301162077906112
chr11	84741500	84742500	-2.5414560396627195
chr11	84741600	84742600	-2.8948436188438977
chr11	84741700	84742700	-2.8986816025662483
chr11	84741800	84742800	-2.669299774304521
chr11	84741900	84742900	-3.015810911342061
chr11	84742000	84743000	-2.568938690896371
chr11	84742100	84743100	-2.6485143847893293
chr11	84742200	84743200	-2.2912672789795603
chr11	84742300	84743300	-3.7471697952215273
chr11	84742400	84743400	-4.710928423606878
chr11	84742500	84743500	-4.927128373197176
chr11	84742600	84743600	-4.8434750670509255
chr11	84742700	84743700	-4.941528628258494
chr11	84742800	84743800	-4.992728389938332
chr11	84742900	84743900	-4.755134080570948
chr11	84743000	84744000	-4.777005789471626
chr11	84743100	84744100	-4.869090369165706
chr11	84743200	84744200	-5.422805570965828
chr11	84743300	84744300	-4.283092621343353
chr11	84743400	84744400	-3.4583802001893824
chr11	84743500	84744500	-3.6948924488793087
chr11	84743600	84744600	-3.833885422653209
chr11	84743700	84744700	-3.6413508895034887
chr11	84743800	84744800	-3.5050929948607834
chr11	84743900	84744900	-3.530618753263916
chr11	84744900	84745900	-2.014536942009978
chr11	84745000	84746000	-1.9696115558345078
chr11	84745100	84746100	-2.175945015170031
chr11	84745200	84746200	-2.286374505035518
chr11	84745300	84746300	-2.8199265863084237
chr11	84745400	84746400	-3.5090347338804664
chr11	84746300	84747300	-5.617474685039109
chr11	84746400	84747400	-4.886811360152267
chr11	84746500	84747500	-4.902570673267069
chr11	84746600	84747600	-4.785142800129797
chr11	84746700	84747700	-5.210846079412062
chr11	84746800	84747800	-3.780878981924828
chr11	84746900	84747900	-4.072240315071909
chr11	84747000	84748000	-3.9498866306897384
chr11	84747100	84748100	-4.528292237781665
chr11	84747200	84748200	-3.3321507333106486
chr11	84747300	84748300	-4.108971300627457
chr11	84747400	84748400	-3.84691895071194
chr11	84747500	84748500	-3.964202153229362
chr11	84747600	84748600	-3.7443433179507912
chr11	84747700	84748700	-3.9961199711933735
chr11	84747800	84748800	-4.5273855965352405
chr11	84747900	84748900	-3.709955983801585
chr11	84748000	84749000	-3.8131449455523296
chr11	84748100	84749100	-3.3483584168059064
chr11	84748200	84749200	-3.778459231246904
chr11	84748300	84749300	-3.3312987467402384
chr11	84748400	84749400	-3.6746044569445537
chr11	84748500	84749500	-3.8843100973083566
chr11	84748600	84749600	-3.7118371899344913
chr11	84748700	84749700	-4.5840471148853625
chr11	84748800	84749800	-4.843530814897554
chr11	84748900	84749900	-5.623229892191937
chr11	84749000	84750000	-5.479735545919557
chr11	84749100	84750100	-4.969658325746441
chr11	84749200	84750200	-4.848730281092201
chr11	84749300	84750300	-5.0498883774394265
chr11	84749400	84750400	-4.756951357216496
chr11	84749500	84750500	-4.428688095712921
chr11	84749600	84750600	-4.985923915290304
chr11	84749700	84750700	-4.030613461941163
chr11	84749800	84750800	-3.3555643568482214
chr11	84749900	84750900	-2.960361370681408
chr11	84750000	84751000	-3.9803777604601525
chr11	84750100	84751100	-4.047977349754273
chr11	84750200	84751200	-4.18347806714747
chr11	84750300	84751300	-3.6570816885487223
chr11	84750400	84751400	-3.891159808593976
chr11	84750500	84751500	-4.151471643668522
chr11	84750600	84751600	-4.508721571999169
chr11	84750700	84751700	-4.353172273248839
chr11	84750800	84751800	-4.7319077311610025
chr11	84750900	84751900	-4.375223766872217
chr11	84751000	84752000	-3.959257148538854
chr11	84751100	84752100	-3.7043929103806743
chr11	84751200	84752200	-3.6652882363360284
chr11	84751300	84752300	-3.9186585041082505
chr11	84751400	84752400	-3.8048898208267614
chr11	84751500	84752500	-3.7042542145578774
chr11	84752800	84753800	-2.7795592083459923
chr11	84752900	84753900	-3.4351496376853787
chr11	84753000	84754000	-2.923859187440545
chr11	84753100	84754100	-3.022955533492018
chr11	84753200	84754200	-3.3038134752563497
chr11	84753300	84754300	-3.7307741481656684
chr11	84753400	84754400	-3.6377571368549937
chr11	84753500	84754500	-4.020331615345352
chr11	84753600	84754600	-3.3484566067695507
chr11	84753700	84754700	-2.841586546808713
chr11	84753800	84754800	-2.8253074888750644
chr11	84753900	84754900	-2.4758507447780267
chr11	84754000	84755000	-2.7675273552341184
chr11	84754100	84755100	-2.6590398495020904
chr11	84754200	84755200	-2.296497557919774
chr11	84754300	84755300	-1.8277390532417503
chr11	84754400	84755400	-1.7099727077018425
chr11	84755900	84756900	-4.205925614912702
chr11	84756000	84757000	-4.14903294431583
chr11	84756100	84757100	-4.199508711970422
chr11	84756200	84757200	-3.827485084500297
chr11	84756300	84757300	-3.851578168353799
chr11	84756400	84757400	-3.7404000642235564
chr11	84756500	84757500	-3.00160661104829
chr11	84756600	84757600	-1.9110026734941776
chr11	84756700	84757700	-1.7856923491618577
chr11	84756800	84757800	-1.3870036913931014
chr11	84756900	84757900	-1.0853372058242712
chr11	84757000	84758000	-1.344280191087741
chr11	84757100	84758100	-0.9896181408731488
chr11	84757200	84758200	-1.3039263950120386
chr11	84757300	84758300	-1.6799992384023708
chr11	84757400	84758400	-1.8596378436506709
chr11	84757500	84758500	-1.638027848859275
chr11	84757600	84758600	-2.169180901520826
chr11	84757700	84758700	-2.08389338993074
chr11	84757800	84758800	-2.1506743811018
chr11	84757900	84758900	-3.3198055558859627
chr11	84758000	84759000	-2.220732644732093
chr11	84758100	84759100	-2.7851344743645603
chr11	84758200	84759200	-2.384303297879375
chr11	84758300	84759300	-2.0880012056266897
chr11	84758400	84759400	-1.233789267985261
chr11	84758500	84759500	-1.6788505857851432
chr11	84758600	84759600	-1.3485144693394648
chr11	84758700	84759700	-1.7430592926051036
chr11	84758800	84759800	-1.975674181218516
chr11	84758900	84759900	-1.924937313106728
chr11	84759000	84760000	-2.489656561692348
chr11	84759100	84760100	-2.0455683890298904
chr11	84759200	84760200	-2.463174070535364
chr11	84759300	84760300	-2.3445418390592607
chr11	84759400	84760400	-3.48811847174778
chr11	84759500	84760500	-3.8226661528726726
chr11	84759600	84760600	-3.4873400696017605
chr11	84759700	84760700	-3.23049941541952
chr11	84759800	84760800	-3.402811932782932
chr11	84759900	84760900	-2.0416261936223643
chr11	84760000	84761000	-1.6512660695435724
chr11	84760100	84761100	-1.3426424165459852
chr11	84760200	84761200	-1.16557348328113
chr11	84760300	84761300	-1.5316841166549169
chr11	84760400	84761400	-1.2622494129780801
chr11	84760500	84761500	-1.058810924759268
chr11	84760600	84761600	-0.7197178649700473
chr11	84760700	84761700	-0.10331691699021753
chr11	84760800	84761800	-0.11613015778123628
chr11	84760900	84761900	-0.8089614723510562
chr11	84761000	84762000	-1.513760716760193
chr11	84761100	84762100	-1.989187722838493
chr11	84761200	84762200	-1.924705050961464
chr11	84761300	84762300	-1.6351337903304437
chr11	84761400	84762400	-0.9950947986176318
chr11	84761500	84762500	-0.9633175691461
chr11	84761600	84762600	-2.1314033557702534
chr11	84761700	84762700	-2.548184662144751
chr11	84761800	84762800	-1.70025279900272
chr11	84761900	84762900	-1.7550839611335771
chr11	84762000	84763000	-1.78357697413522
chr11	84762100	84763100	-2.1401750433313484
chr11	84762200	84763200	-2.935656927249946
chr11	84762300	84763300	-2.9140170778095933
chr11	84762400	84763400	-3.1534011487825264
chr11	84762500	84763500	-3.665964524039939
chr11	84762600	84763600	-3.151751171671865
chr11	84762700	84763700	-3.434224154266881
chr11	84762800	84763800	-3.999549138792025
chr11	84762900	84763900	-4.553861000885876
chr11	84763000	84764000	-4.456511460909806
chr11	84763100	84764100	-3.9436646396889943
chr11	84763200	84764200	-2.9648888691711632
chr11	84763300	84764300	-3.0109239514507773
chr11	84763400	84764400	-3.4857594636419
chr11	84763500	84764500	-3.283520998151406
chr11	84763600	84764600	-3.7337977856717055
chr11	84763700	84764700	-3.446792169645549
chr11	84763800	84764800	-2.8731559086122216
chr11	84763900	84764900	-2.742488649288818
chr11	84764000	84765000	-2.335509158096141
chr11	84764100	84765100	-3.0070533693133656
chr11	84764200	84765200	-3.185845055310553
chr11	84764300	84765300	-3.1244481653688343
chr11	84764400	84765400	-3.0187530905724307
chr11	84764500	84765500	-2.7119349219554767
chr11	84764600	84765600	-2.4507784132937944
chr11	84764700	84765700	-2.088604631139042
chr11	84764800	84765800	-2.2881775940786864
chr11	84764900	84765900	-1.6145866403001752
chr11	84765000	84766000	-1.340772469603174
chr11	84765100	84766100	-0.7129691609890642
chr11	84765200	84766200	-0.8390825012109219
chr11	84765300	84766300	-0.923589380320612
chr11	84765400	84766400	-0.4452686609393057
chr11	84765500	84766500	-1.3124667569465958
chr11	84765600	84766600	-1.6246508945914229
chr11	84765700	84766700	-1.8679341556377749
chr11	84765800	84766800	-2.230695147143333
chr11	84765900	84766900	-2.8558391558584604
chr11	84766000	84767000	-3.3302801381460556
chr11	84766100	84767100	-3.7505104639034403
chr11	84766200	84767200	-3.7835080935921375
chr11	84766300	84767300	-3.8379633787993184
chr11	84766400	84767400	-4.180496478313111
chr11	84766500	84767500	-3.500680463175786
chr11	84766600	84767600	-3.2975334178303823
chr11	84766700	84767700	-3.828707448165376
chr11	84766800	84767800	-3.657507685160104
chr11	84766900	84767900	-2.576704049325933
chr11	84767000	84768000	-2.4309682275427087
chr11	84767100	84768100	-2.491570392200656
chr11	84767200	84768200	-2.399023063191945
chr11	84767300	84768300	-2.617234914174715
chr11	84767400	84768400	-2.9385087559371263
chr11	84767500	84768500	-2.3401949369901045
chr11	84767600	84768600	-2.2461087920981253
chr11	84767700	84768700	-2.1471820892847253
chr11	84767800	84768800	-1.6390937885290002
chr11	84767900	84768900	-2.582071101329253
chr11	84768000	84769000	-2.489396510559989
chr11	84768100	84769100	-2.733646842967731
chr11	84768200	84769200	-3.1980450583610645
chr11	84768300	84769300	-2.817016612620748
chr11	84768400	84769400	-2.690429450205338
chr11	84768500	84769500	-3.7146429781075327
chr11	84768600	84769600	-3.26359205599899
chr11	84768700	84769700	-2.5698708499955063
chr11	84768800	84769800	-3.08389538916238
chr11	84768900	84769900	-3.100495241090877
chr11	84769000	84770000	-3.2925461080754252
chr11	84769100	84770100	-2.693326734681289
chr11	84769200	84770200	-2.860092007499403
chr11	84769300	84770300	-3.0972293204455363
chr11	84769400	84770400	-3.274181770135897
chr11	84769500	84770500	-2.284040844461944
chr11	84769600	84770600	-2.6978522685738837
chr11	84769700	84770700	-3.1389938808693567
chr11	84769800	84770800	-3.052252953458101
chr11	84769900	84770900	-2.766368786946436
chr11	84770000	84771000	-2.5366082040852387
chr11	84770100	84771100	-3.0555788822743235
chr11	84770200	84771200	-2.4902961608105207
chr11	84770300	84771300	-1.955726178331591
chr11	84770400	84771400	-1.8687044917795792
chr11	84770500	84771500	-2.838439248571613
chr11	84770600	84771600	-1.8552291427944088
chr11	84770700	84771700	-1.6527702996981255
chr11	84770800	84771800	-1.3149455497990774
chr11	84770900	84771900	-1.5233057334293485
chr11	84771000	84772000	-2.187223641079746
chr11	84771100	84772100	-2.0461364260073216
chr11	84771200	84772200	-1.3666414833546328
chr11	84771300	84772300	-1.4771077962437338
chr11	84771400	84772400	-0.8758933932791292
chr11	84771500	84772500	-0.29101698464001097
chr11	84771600	84772600	-0.9831324243347522
chr11	84771700	84772700	-0.5722434503394279
chr11	84771800	84772800	-1.113674125479628
chr11	84771900	84772900	-1.864042074114474
chr11	84772000	84773000	-1.450997137161144
chr11	84772100	84773100	-1.2761746893637942
chr11	84772200	84773200	-2.3623452781669303
chr11	84772300	84773300	-2.6979567941357767
chr11	84772400	84773400	-3.2351505463736867
chr11	84772500	84773500	-3.72047734926066
chr11	84772600	84773600	-3.2179521658303893
chr11	84772700	84773700	-4.0819995220389895
chr11	84772800	84773800	-4.519989907252982
chr11	84772900	84773900	-3.307558955517808
chr11	84773000	84774000	-3.3764735912601016
chr11	84773100	84774100	-3.772074981393677
chr11	84773200	84774200	-4.106906358361865
chr11	84773300	84774300	-3.5934067077233465
chr11	84773400	84774400	-3.9530666291557695
chr11	84773500	84774500	-3.936507359789971
chr11	84773600	84774600	-4.358461990419301
chr11	84773700	84774700	-4.073905800291636
chr11	84773800	84774800	-3.5659354866621107
chr11	84773900	84774900	-4.115230373096047
chr11	84774000	84775000	-3.619228941333705
chr11	84774100	84775100	-3.1433295334012143
chr11	84774200	84775200	-2.401393143233608
chr11	84774300	84775300	-3.0813272902287263
chr11	84774400	84775400	-3.0395203124863355
chr11	84774500	84775500	-2.891884288162329
chr11	84774600	84775600	-2.7477427984487743
chr11	84774700	84775700	-2.116590389287058
chr11	84774800	84775800	-2.8524122124640603
chr11	84774900	84775900	-2.5012675773822477
chr11	84775000	84776000	-3.1411192585715053
chr11	84775100	84776100	-2.894987403243482
chr11	84775200	84776200	-3.2377889516821807
chr11	84775300	84776300	-2.885913191721958
chr11	84775400	84776400	-2.812902563436814
chr11	84775500	84776500	-2.506537931829098
chr11	84775600	84776600	-3.3613950124749508
chr11	84775700	84776700	-3.6055987423955096
chr11	84775800	84776800	-2.47681958226777
chr11	84775900	84776900	-2.8779628956867764
chr11	84776000	84777000	-2.5453603055313683
chr11	84776100	84777100	-2.857663062792992
chr11	84776200	84777200	-2.4081105713514837
chr11	84776300	84777300	-2.0292181047588254
chr11	84777400	84778400	-1.8104341782138909
chr11	84777500	84778500	-2.205606305809951
chr11	84777600	84778600	-2.9501122724974085
chr11	84777700	84778700	-3.2280860487822465
chr11	84777800	84778800	-3.878725938766333
chr11	84777900	84778900	-3.9065482884169613
chr11	84778000	84779000	-3.750755574328597
chr11	84778100	84779100	-4.8663187005460395
chr11	84778200	84779200	-4.930380623532908
chr11	84778300	84779300	-4.202036759215562
chr11	84778400	84779400	-4.435272523535948
chr11	84778500	84779500	-4.2805298932195255
chr11	84778600	84779600	-3.664251303841519
chr11	84778700	84779700	-3.176412454129826
chr11	84778800	84779800	-2.8359627795237787
chr11	84778900	84779900	-3.0806248101209577
chr11	84779000	84780000	-2.9622479546562355
chr11	84779100	84780100	-2.170271974986199
chr11	84779200	84780200	-2.2440636150812545
chr11	84779300	84780300	-2.946241005172525
chr11	84779400	84780400	-3.6919427497886117
chr11	84779500	84780500	-3.8303481277003812
chr11	84779600	84780600	-4.368799398768783
chr11	84779700	84780700	-4.695048335557682
chr11	84779800	84780800	-4.7257842042874785
chr11	84779900	84780900	-5.0908679162976656
chr11	84780000	84781000	-4.748867651604342
chr11	84781000	84782000	-2.093493744007553
chr11	84781100	84782100	-2.8005999954880094
chr11	84781200	84782200	-2.7942983950068396
chr11	84781300	84782300	-3.051181691241299
chr11	84781400	84782400	-2.9059170913868164
chr11	84781500	84782500	-2.57728333118462
chr11	84781600	84782600	-3.1100881483557004
chr11	84781700	84782700	-3.317172721912533
chr11	84781800	84782800	-2.97405785225324
chr11	84781900	84782900	-2.770056391498996
chr11	84782000	84783000	-2.718725868962775
chr11	84782100	84783100	-1.9050206794958493
chr11	84782200	84783200	-1.5968596709183285
chr11	84782300	84783300	-1.283675694516929
chr11	84782400	84783400	-2.2468459010941086
chr11	84782500	84783500	-2.5589641730754282
chr11	84782600	84783600	-2.404702918009774
chr11	84782700	84783700	-2.668001538318624
chr11	84782800	84783800	-2.853688410496158
chr11	84782900	84783900	-2.6056188172009094
chr11	84783000	84784000	-2.5505250997565803
chr11	84783100	84784100	-2.92672727701182
chr11	84784200	84785200	-2.8664935483900256
chr11	84784300	84785300	-3.632118355165483
chr11	84784400	84785400	-4.186088948035864
chr11	84784500	84785500	-5.219044928818897
chr11	84784600	84785600	-4.971513602296138
chr11	84784700	84785700	-4.1321523415747885
chr11	84784800	84785800	-3.797317565826952
chr11	84784900	84785900	-3.659437759592175
chr11	84785000	84786000	-3.3821867064880395
chr11	84785100	84786100	-3.2885680497552783
chr11	84785200	84786200	-2.656018717820888
chr11	84785300	84786300	-1.8712962754106284
chr11	84785400	84786400	-1.7905193784586038
chr11	84785500	84786500	-1.6929751602121756
chr11	84785600	84786600	-2.139543283280422
chr11	84785700	84786700	-2.2885494193142852
chr11	84785800	84786800	-2.3978398912471666
chr11	84785900	84786900	-2.99723273723816
chr11	84786000	84787000	-3.0607202023036715
chr11	84786100	84787100	-2.635655456160348
chr11	84786200	84787200	-2.8672316806945712
chr11	84786300	84787300	-3.1853282241116183
chr11	84786400	84787400	-3.4314685836267698
chr11	84786500	84787500	-3.482468427263232
chr11	84786600	84787600	-3.1370225241348875
chr11	84786700	84787700	-3.3376010543239123
chr11	84786800	84787800	-3.5646837871738266
chr11	84786900	84787900	-3.3056197789552657
chr11	84788100	84789100	-2.3130346162088578
chr11	84788200	84789200	-2.8407197512029683
chr11	84788300	84789300	-2.3389351366636046
chr11	84788400	84789400	-1.9196113460827584
chr11	84788500	84789500	-1.6369086218098161
chr11	84788600	84789600	-1.2353941740358123
chr11	84788700	84789700	-0.8441609841542427
chr11	84788800	84789800	-0.9590878043074968
chr11	84788900	84789900	-1.2196948647072259
chr11	84789000	84790000	-1.8567943215681109
chr11	84789100	84790100	-0.9729796544840874
chr11	84789200	84790200	-1.4972879974276014
chr11	84789300	84790300	-1.8658365967989168
chr11	84789400	84790400	-1.9114440592484143
chr11	84789500	84790500	-2.366420132293185
chr11	84789600	84790600	-2.5680798798035074
chr11	84789700	84790700	-3.1192726769579417
chr11	84789800	84790800	-3.4560408939759752
chr11	84789900	84790900	-3.3302693320902996
chr11	84790000	84791000	-3.2508915243236562
chr11	84790100	84791100	-4.222028021933486
chr11	84790200	84791200	-3.2561537482001013
chr11	84790300	84791300	-3.1328569128415094
chr11	84790400	84791400	-3.1081980906297453
chr11	84790500	84791500	-2.8437424736780925
chr11	84790600	84791600	-2.8742811392824343
chr11	84790700	84791700	-2.510088285641217
chr11	84790800	84791800	-2.311792967071476
chr11	84790900	84791900	-2.63218476988846
chr11	84791000	84792000	-2.667101019379731
chr11	84791100	84792100	-3.1537451574161035
chr11	84791200	84792200	-3.2023742938664532
chr11	84791300	84792300	-3.371026175477769
chr11	84791400	84792400	-3.2840095776969416
chr11	84791500	84792500	-3.339875529143444
chr11	84791600	84792600	-3.255902235861272
chr11	84791700	84792700	-3.4631324383941613
chr11	84791800	84792800	-3.919397138276028
chr11	84791900	84792900	-3.7261231684780847
chr11	84792000	84793000	-3.4913513271633057
chr11	84792100	84793100	-3.459558804421974
chr11	84792200	84793200	-3.3101202841239434
chr11	84792300	84793300	-3.8527842186577117
chr11	84792400	84793400	-3.8789181682155287
chr11	84792500	84793500	-4.524513427850903
chr11	84792600	84793600	-4.329553674191258
chr11	84792700	84793700	-4.107402494937594
chr11	84792800	84793800	-3.7706536871623233
chr11	84792900	84793900	-3.2515083025817044
chr11	84793000	84794000	-3.688577220244981
chr11	84793100	84794100	-3.1667385239700963
chr11	84793200	84794200	-3.32111365421436
chr11	84793300	84794300	-3.1590387267502016
chr11	84793400	84794400	-3.5948057061472385
chr11	84793500	84794500	-2.4788467303194497
chr11	84793600	84794600	-2.3623470123128536
chr11	84793700	84794700	-1.8313784674816296
chr11	84793800	84794800	-1.4519599589132488
chr11	84793900	84794900	-0.9073424025263784
chr11	84794000	84795000	-0.016991159837157887
chr11	84794100	84795100	0.11592713231138167
chr11	84794200	84795200	0.37467968556254666
chr11	84794300	84795300	0.2360032131157188
chr11	84794400	84795400	-0.017600598732796152
chr11	84794500	84795500	-1.1011693854639213
chr11	84794600	84795600	-1.6122067705638183
chr11	84794700	84795700	-2.109185798803134
chr11	84794800	84795800	-2.3179446312388303
chr11	84794900	84795900	-2.057006071338675
chr11	84795000	84796000	-2.349051872431615
chr11	84795100	84796100	-2.7836919454760727
chr11	84795200	84796200	-2.630157653904217
chr11	84795300	84796300	-2.2038521283161243
chr11	84795400	84796400	-1.983807609938831
chr11	84795500	84796500	-2.24564722663044
chr11	84795600	84796600	-2.2950801498604774
chr11	84795700	84796700	-2.6683608528536547
chr11	84795800	84796800	-2.5639471955812443
chr11	84795900	84796900	-3.185209287051745
chr11	84796000	84797000	-2.5797147402132286
chr11	84796100	84797100	-2.201550325941518
chr11	84796200	84797200	-3.7742494186543816
chr11	84796300	84797300	-3.8559579191144913
chr11	84796400	84797400	-4.004101231672207
chr11	84796500	84797500	-3.678702158183069
chr11	84796600	84797600	-4.20265073251794
chr11	84796700	84797700	-3.934392904318601
chr11	84796800	84797800	-3.814168430270279
chr11	84796900	84797900	-4.429963138113815
chr11	84797000	84798000	-5.164717292952783
chr11	84797100	84798100	-4.55795415213928
chr11	84797200	84798200	-3.2452605077093195
chr11	84797300	84798300	-3.4338065607480357
chr11	84797400	84798400	-3.651157767984681
chr11	84797500	84798500	-2.8954702936197503
chr11	84797600	84798600	-2.078095022080264
chr11	84797700	84798700	-1.98931616082489
chr11	84797800	84798800	-2.2772804108786597
chr11	84797900	84798900	-1.5711304045244423
chr11	84798000	84799000	-1.1489994545028734
chr11	84798100	84799100	-2.228266334577998
chr11	84798200	84799200	-2.4371672217822185
chr11	84798300	84799300	-1.8839168353739149
chr11	84798400	84799400	-2.1740881219384995
chr11	84798500	84799500	-2.800819588776615
chr11	84798600	84799600	-2.9320860595599516
chr11	84798700	84799700	-3.466551228735524
chr11	84798800	84799800	-3.1390351232904425
chr11	84798900	84799900	-3.7781574066432366
chr11	84799000	84800000	-4.608002592779185
chr11	84799100	84800100	-4.048069862787555
chr11	84799200	84800200	-4.1498641057161185
chr11	84799300	84800300	-4.2511437183488
chr11	84799400	84800400	-3.1772081242283496
chr11	84799500	84800500	-2.309565869436929
chr11	84799600	84800600	-2.6660292162757138
chr11	84799700	84800700	-2.239055640221724
chr11	84799800	84800800	-2.8565004645290486
chr11	84799900	84800900	-3.1953666431480108
chr11	84800000	84801000	-2.8158846923516747
chr11	84800100	84801100	-3.2830724200644594
chr11	84800200	84801200	-2.7380006661157994
chr11	84800300	84801300	-2.5819985211656182
chr11	84800400	84801400	-3.0520704018220877
chr11	84800500	84801500	-3.112759451917797
chr11	84800600	84801600	-2.535181989361021
chr11	84800700	84801700	-2.2388798352889374
chr11	84800800	84801800	-1.7139996474427068
chr11	84800900	84801900	-1.7592129112873032
chr11	84801000	84802000	-2.0116653907696613
chr11	84801100	84802100	-1.997823455046701
chr11	84801200	84802200	-2.2274227790494807
chr11	84801300	84802300	-2.547913473081888
chr11	84801400	84802400	-2.1233314935397063
chr11	84801500	84802500	-2.3967731421050282
chr11	84801600	84802600	-2.556492395873645
chr11	84802100	84803100	-2.199660497714627
chr11	84802200	84803200	-2.055311763526845
chr11	84802300	84803300	-1.8610356106377293
chr11	84802400	84803400	-2.3909510581802778
chr11	84802500	84803500	-2.495602075614757
chr11	84802600	84803600	-2.741697508528946
chr11	84802700	84803700	-3.513293500629828
chr11	84802800	84803800	-3.2485832573416134
chr11	84802900	84803900	-3.5099467121691723
chr11	84803000	84804000	-4.219773203645791
chr11	84803100	84804100	-4.070031257030291
chr11	84803200	84804200	-3.943119871230752
chr11	84803300	84804300	-4.27156829299625
chr11	84803400	84804400	-4.0241094229826775
chr11	84803500	84804500	-4.385056204305865
chr11	84803600	84804600	-4.064373442635706
chr11	84803700	84804700	-3.910212330033812
chr11	84803800	84804800	-3.9228038730190513
chr11	84803900	84804900	-3.4773530470956002
chr11	84804000	84805000	-2.9531058143935427
chr11	84804100	84805100	-2.839355059927253
chr11	84804200	84805200	-3.0284747708615183
chr11	84804300	84805300	-3.5942199533646746
chr11	84804400	84805400	-4.032701887083261
chr11	84804500	84805500	-3.1357646146300064
chr11	84804600	84805600	-3.305034746226605
chr11	84804700	84805700	-3.4750999645578173
chr11	84804800	84805800	-2.987473347965344
chr11	84804900	84805900	-3.6198620550118874
chr11	84805000	84806000	-3.5120378357563684
chr11	84805100	84806100	-4.030275834787053
chr11	84805200	84806200	-4.6153370788420585
chr11	84805300	84806300	-3.7562248932300326
chr11	84805400	84806400	-4.341062382866815
chr11	84805500	84806500	-4.400355486194098
chr11	84805600	84806600	-4.323706131964548
chr11	84805700	84806700	-4.141076928988907
chr11	84805800	84806800	-4.217264188341962
chr11	84805900	84806900	-3.768837682860544
chr11	84806000	84807000	-3.592076338310385
chr11	84806100	84807100	-3.0068998298130984
chr11	84806200	84807200	-2.1346572569376696
chr11	84806300	84807300	-2.485706380928499
chr11	84806400	84807400	-1.8504968072172585
chr11	84806500	84807500	-2.670990505869618
chr11	84806600	84807600	-2.5948521442546757
chr11	84806700	84807700	-2.6931758763780578
chr11	84806800	84807800	-2.749338771389032
chr11	84806900	84807900	-3.7153702479600006
chr11	84807000	84808000	-4.073110847088419
chr11	84807100	84808100	-4.620952070072351
chr11	84807200	84808200	-5.212726729862824
chr11	84807300	84808300	-5.3949641382478735
chr11	84807400	84808400	-5.38041923202664
chr11	84807500	84808500	-4.760365018348412
chr11	84807600	84808600	-4.7675319894934605
chr11	84807700	84808700	-4.694017886074416
chr11	84807800	84808800	-4.948458274904096
chr11	84807900	84808900	-3.9901278141860224
chr11	84808000	84809000	-4.087347267375335
chr11	84808100	84809100	-3.913976916578648
chr11	84808200	84809200	-3.540937527273542
chr11	84808300	84809300	-3.5497632514994644
chr11	84808400	84809400	-3.5652033881596377
chr11	84808500	84809500	-3.8733550707195423
chr11	84808600	84809600	-3.989342358217264
chr11	84808700	84809700	-4.180365058802336
chr11	84808800	84809800	-4.135374771902346
chr11	84808900	84809900	-4.4244260318881645
chr11	84809000	84810000	-4.091132689546261
chr11	84809100	84810100	-3.765007236495419
chr11	84809200	84810200	-3.864351077687366
chr11	84809300	84810300	-3.6898603224651922
chr11	84809400	84810400	-3.3118102068487816
chr11	84809500	84810500	-3.763846570218314
chr11	84809600	84810600	-3.521297452224148
chr11	84809700	84810700	-3.6539767078013
chr11	84809800	84810800	-3.612574292094031
chr11	84809900	84810900	-3.4180305775725386
chr11	84810000	84811000	-3.789018488149856
chr11	84810100	84811100	-3.8248407614037103
chr11	84810200	84811200	-3.7533336240537647
chr11	84810300	84811300	-3.792097762250649
chr11	84810400	84811400	-3.5822514971994828
chr11	84810500	84811500	-2.437330130289272
chr11	84810600	84811600	-2.5977674243969524
chr11	84810700	84811700	-2.1464394162167166
chr11	84810800	84811800	-2.5602337146294465
chr11	84810900	84811900	-2.5556134818131504
chr11	84811000	84812000	-1.8737710029615806
chr11	84811100	84812100	-2.269255936819328
chr11	84811200	84812200	-1.999575195017924
chr11	84811300	84812300	-1.6438599490707602
chr11	84811400	84812400	-1.9626656060523229
chr11	84811500	84812500	-3.191348557001167
chr11	84811600	84812600	-3.3594582606689984
chr11	84811700	84812700	-2.857780029307928
chr11	84811800	84812800	-2.126985558369604
chr11	84811900	84812900	-2.275226977448217
chr11	84812000	84813000	-2.457303260768399
chr11	84812100	84813100	-2.9051733620660354
chr11	84812200	84813200	-2.6781460415352587
chr11	84812300	84813300	-2.6845934300053647
chr11	84812400	84813400	-2.6528501205645565
chr11	84812500	84813500	-2.44408295637831
chr11	84812600	84813600	-2.697433817549655
chr11	84812700	84813700	-3.5628013854099
chr11	84812800	84813800	-3.351421990272674
chr11	84812900	84813900	-3.239272567146185
chr11	84813000	84814000	-3.8771056292189163
chr11	84813100	84814100	-3.0274619776213907
chr11	84813200	84814200	-3.7905484093062847
chr11	84813300	84814300	-3.8114367899696178
chr11	84813400	84814400	-3.631277321534816
chr11	84813500	84814500	-3.681532899440077
chr11	84813600	84814600	-3.5857937108556563
chr11	84813700	84814700	-3.8631587428747607
chr11	84813800	84814800	-4.9272252312196265
chr11	84813900	84814900	-4.676356180637115
chr11	84814000	84815000	-4.348492320663466
chr11	84814100	84815100	-4.788182748693924
chr11	84814200	84815200	-4.498306186543044
chr11	84814300	84815300	-4.2241408289062194
chr11	84814400	84815400	-5.292765813639961
chr11	84814500	84815500	-4.500236414749558
chr11	84814600	84815600	-3.9373871639944444
chr11	84814700	84815700	-3.563120782761393
chr11	84814800	84815800	-2.7330315729290025
chr11	84814900	84815900	-3.1026009470182885
chr11	84815000	84816000	-3.39962684947252
chr11	84815100	84816100	-3.3502365594372487
chr11	84815200	84816200	-4.0566469786724975
chr11	84815300	84816300	-4.4646483340332335
chr11	84815400	84816400	-3.0489955564397118
chr11	84815500	84816500	-3.479626988114088
chr11	84815600	84816600	-4.0191602110582565
chr11	84815700	84816700	-3.988522695332716
chr11	84815800	84816800	-4.6034330736077385
chr11	84815900	84816900	-4.86885624025671
chr11	84816000	84817000	-4.281990439913855
chr11	84816100	84817100	-4.17643512275537
chr11	84816200	84817200	-4.148113091211863
chr11	84816300	84817300	-4.431888551706833
chr11	84816400	84817400	-4.894426242168247
chr11	84816500	84817500	-4.960053049843669
chr11	84816600	84817600	-4.444581643332189
chr11	84816700	84817700	-4.508621490522218
chr11	84816800	84817800	-4.410100504039547
chr11	84816900	84817900	-3.4597004800283284
chr11	84817000	84818000	-3.5957949129495645
chr11	84817100	84818100	-3.2159285628345566
chr11	84817200	84818200	-2.372687987573141
chr11	84817300	84818300	-1.7561039037598722
chr11	84817400	84818400	-2.2471331446263334
chr11	84817500	84818500	-2.111123721339287
chr11	84817600	84818600	-2.1371023348351184
chr11	84817700	84818700	-1.4437390869386302
chr11	84817800	84818800	-1.4159910166361145
chr11	84817900	84818900	-2.048386861509568
chr11	84818000	84819000	-1.9715725946592524
chr11	84818100	84819100	-1.6417543294071766
chr11	84818200	84819200	-2.1530492388590936
chr11	84818300	84819300	-2.5027556800015014
chr11	84818400	84819400	-2.504584751227973
chr11	84818500	84819500	-2.7501748003947704
chr11	84818600	84819600	-3.213109816194981
chr11	84818700	84819700	-3.347450907606687
chr11	84818800	84819800	-2.9247198703801853
chr11	84818900	84819900	-3.0528759871365074
chr11	84819000	84820000	-3.135648311081567
chr11	84819100	84820100	-3.4979514185871268
chr11	84819800	84820800	-1.696705501798721
chr11	84819900	84820900	-1.7337371832282082
chr11	84820000	84821000	-1.867382631476369
chr11	84820100	84821100	-2.3027741469314704
chr11	84820200	84821200	-2.6138354974920888
chr11	84820300	84821300	-3.1513727494897403
chr11	84820400	84821400	-3.1571539797214014
chr11	84820500	84821500	-3.5917648080796845
chr11	84820600	84821600	-3.063403472354017
chr11	84821700	84822700	-2.770667719899543
chr11	84821800	84822800	-3.376296590790235
chr11	84821900	84822900	-3.89303608281444
chr11	84822000	84823000	-3.552230220352601
chr11	84822100	84823100	-3.619025026028297
chr11	84822200	84823200	-2.8741911736008925
chr11	84822300	84823300	-2.9729675103573068
chr11	84822400	84823400	-2.5689550446255125
chr11	84822500	84823500	-2.4784173776293854
chr11	84822600	84823600	-2.5770743329534795
chr11	84822700	84823700	-2.0309729578855684
chr11	84822800	84823800	-1.171401485735198
chr11	84822900	84823900	-0.8788053255290863
chr11	84823000	84824000	-1.368362949511282
chr11	84823100	84824100	-0.7778410673359764
chr11	84823200	84824200	-1.2435182386991541
chr11	84823300	84824300	-1.2585365366574304
chr11	84823400	84824400	-1.2267298652352938
chr11	84823500	84824500	-1.379543779137488
chr11	84823600	84824600	-1.6276533082274482
chr11	84823700	84824700	-1.6398338046197063
chr11	84823800	84824800	-2.57336586134927
chr11	84823900	84824900	-2.3886675365054555
chr11	84824000	84825000	-2.2200876007554773
chr11	84824100	84825100	-2.608749828777329
chr11	84824200	84825200	-2.4228472474437366
chr11	84824300	84825300	-3.113950645416212
chr11	84824400	84825400	-3.7610897091749416
chr11	84824500	84825500	-3.5928845640202054
chr11	84824600	84825600	-3.603217840497161
chr11	84824700	84825700	-3.9009632935087977
chr11	84824800	84825800	-2.889309657391047
chr11	84824900	84825900	-2.9868894613907506
chr11	84825000	84826000	-2.777452926409235
chr11	84825100	84826100	-2.911713497695303
chr11	84825200	84826200	-3.166488061699064
chr11	84825300	84826300	-2.42038000032042
chr11	84825400	84826400	-1.8805491471806752
chr11	84825500	84826500	-1.9036697513780867
chr11	84825600	84826600	-1.622906798275055
chr11	84825700	84826700	-1.3343396862104342
chr11	84825800	84826800	-1.7924505869221634
chr11	84825900	84826900	-2.2380234093378286
chr11	84826000	84827000	-2.2235749538788077
chr11	84826100	84827100	-1.7042895553422732
chr11	84826200	84827200	-1.7580640213212635
chr11	84826300	84827300	-1.7263333564095364
chr11	84826400	84827400	-1.684742342202028
chr11	84826500	84827500	-1.6814546918974778
chr11	84827700	84828700	-3.9668195986470765
chr11	84827800	84828800	-3.985656566796001
chr11	84827900	84828900	-3.107897073268016
chr11	84828000	84829000	-2.5881891389561784
chr11	84828100	84829100	-2.833275882315287
chr11	84828200	84829200	-2.061338483347987
chr11	84828300	84829300	-1.551464682049624
chr11	84828400	84829400	-1.4409486272865937
chr11	84828500	84829500	-2.1896791700109985
chr11	84828600	84829600	-1.3269643679135839
chr11	84828700	84829700	-0.11820652463642915
chr11	84828800	84829800	-0.5194979780046859
chr11	84828900	84829900	-1.1812072687994668
chr11	84829000	84830000	-1.371771368760117
chr11	84829100	84830100	-1.2174895725895019
chr11	84829200	84830200	-0.4664034976763876
chr11	84829300	84830300	-1.3344574122445756
chr11	84829400	84830400	-1.449641348991959
chr11	84829500	84830500	-1.0366646146151866
chr11	84829600	84830600	-1.5436858134433484
chr11	84829700	84830700	-2.1927452843545296
chr11	84829800	84830800	-1.6105151621880314
chr11	84829900	84830900	-1.4015275501991658
chr11	84831000	84832000	-3.25742410516725
chr11	84831100	84832100	-3.0223530918925183
chr11	84831200	84832200	-3.4771052301881777
chr11	84831300	84832300	-3.120894416411187
chr11	84831400	84832400	-4.02134911539869
chr11	84831500	84832500	-4.897112789798227
chr11	84831600	84832600	-4.558004583848408
chr11	84831700	84832700	-4.497576498403618
chr11	84831800	84832800	-3.544054709238193
chr11	84831900	84832900	-4.536586995272792
chr11	84832000	84833000	-4.163800318319597
chr11	84832100	84833100	-4.471646260206509
chr11	84832200	84833200	-4.64978204894325
chr11	84832300	84833300	-5.310061619764611
chr11	84832400	84833400	-4.771382174873642
chr11	84832500	84833500	-4.296102829612143
chr11	84832600	84833600	-5.1382160677668365
chr11	84832700	84833700	-5.743563469197572
chr11	84832800	84833800	-5.691384094781813
chr11	84832900	84833900	-3.897796421283904
chr11	84833000	84834000	-3.857691670548249
chr11	84833100	84834100	-4.284742212429217
chr11	84833200	84834200	-3.673155338158624
chr11	84833300	84834300	-3.5417324465791253
chr11	84833400	84834400	-3.728080209025533
chr11	84833500	84834500	-3.8914095088799714
chr11	84833600	84834600	-3.16519011867076
chr11	84833700	84834700	-3.9718675618351584
chr11	84833800	84834800	-4.1880480251149885
chr11	84833900	84834900	-5.131954844432687
chr11	84834000	84835000	-6.288951849151802
chr11	84834100	84835100	-5.614867931934596
chr11	84834200	84835200	-5.779501495718389
chr11	84834300	84835300	-6.5995733087443496
chr11	84834400	84835400	-6.740729962377803
chr11	84834500	84835500	-7.043558424468715
chr11	84834600	84835600	-7.196962118654334
chr11	84834700	84835700	-5.648035384471755
chr11	84834800	84835800	-6.085988606456128
chr11	84834900	84835900	-5.857251905055501
chr11	84835000	84836000	-4.919226116079995
chr11	84835100	84836100	-5.5322618153427126
chr11	84835200	84836200	-6.278586189396683
chr11	84835300	84836300	-5.023886709134469
chr11	84835400	84836400	-4.705121726666491
chr11	84835500	84836500	-4.012031107223806
chr11	84835600	84836600	-4.196474717447034
chr11	84835700	84836700	-4.292173880632618
chr11	84835800	84836800	-3.879096992925599
chr11	84835900	84836900	-4.621116048091175
chr11	84836000	84837000	-5.039598190280864
chr11	84836100	84837100	-4.5695234403355
chr11	84836200	84837200	-3.9261277918604445
chr11	84836300	84837300	-4.0894843413259085
chr11	84836400	84837400	-4.137679468563089
chr11	84836500	84837500	-3.613161639329388
chr11	84836600	84837600	-3.4208457779328025
chr11	84836700	84837700	-3.4873175928934987
chr11	84836800	84837800	-3.8734038068959857
chr11	84836900	84837900	-3.340486609622109
chr11	84837000	84838000	-2.6280578022103223
chr11	84837100	84838100	-2.7423486619603965
chr11	84837200	84838200	-3.0381061604877138
chr11	84837300	84838300	-3.2833858076939486
chr11	84837400	84838400	-2.957569768566332
chr11	84837500	84838500	-3.670152030487538
chr11	84837600	84838600	-3.986406148112047
chr11	84837700	84838700	-4.3169625403765775
chr11	84837800	84838800	-3.9400637206272946
chr11	84837900	84838900	-4.0726384014422585
chr11	84838000	84839000	-4.302124522418674
chr11	84838100	84839100	-4.050785116804551
chr11	84838200	84839200	-3.5806224766364743
chr11	84838300	84839300	-4.490823048659556
chr11	84838400	84839400	-5.5616387075061
chr11	84838500	84839500	-6.08864103729279
chr11	84838600	84839600	-5.439027657461589
chr11	84838700	84839700	-5.451047898789359
chr11	84838800	84839800	-5.6587078382904075
chr11	84838900	84839900	-5.911733902575593
chr11	84839000	84840000	-6.574200174244276
chr11	84839100	84840100	-7.617662238588072
chr11	84839200	84840200	-8.40656109424238
chr11	84839300	84840300	-7.581775761143607
chr11	84839400	84840400	-7.213613033841783
chr11	84839500	84840500	-6.735948447457246
chr11	84839600	84840600	-6.590373395813012
chr11	84839700	84840700	-6.519161817541952
chr11	84839800	84840800	-7.004367736089884
chr11	84839900	84840900	-6.303066739264637
chr11	84840000	84841000	-5.602145207333283
chr11	84840200	84841200	-5.413335161201553
chr11	84840300	84841300	-5.399141042913686
chr11	84840400	84841400	-5.812507665759671
chr11	84840500	84841500	-5.774764452774018
chr11	84840600	84841600	-6.687335283292352
chr11	84840700	84841700	-6.826469655903146
chr11	84840800	84841800	-6.562027633173952
chr11	84840900	84841900	-7.340627692493817
chr11	84841000	84842000	-7.0417319044840845
chr11	84841100	84842100	-6.252953095864887
chr11	84841200	84842200	-6.399722986129945
chr11	84841300	84842300	-6.852864049805591
chr11	84841400	84842400	-6.377790195646732
chr11	84841500	84842500	-6.12458285210068
chr11	84841600	84842600	-5.6844309326329245
chr11	84841700	84842700	-5.6116591114423775
chr11	84841800	84842800	-5.90926148711424
chr11	84841900	84842900	-5.6688581068794415
chr11	84842000	84843000	-6.803050211061743
chr11	84842100	84843100	-6.5428456899570655
chr11	84842200	84843200	-6.893010600673241
chr11	84842300	84843300	-6.32434715645931
chr11	84842400	84843400	-5.9273766177813005
chr11	84842500	84843500	-6.103177375644785
chr11	84842600	84843600	-5.869704817307402
chr11	84842700	84843700	-5.379356675488335
chr11	84842800	84843800	-4.676217182722902
chr11	84844200	84845200	-1.9834233084606363
chr11	84844300	84845300	-1.973470452736218
chr11	84844400	84845400	-1.9428003492254757
chr11	84844500	84845500	-2.259029856587844
chr11	84844600	84845600	-2.9232658669311173
chr11	84844700	84845700	-3.086763351735004
chr11	84845600	84846600	-4.7869482182033005
chr11	84845700	84846700	-4.534502582454773
chr11	84845800	84846800	-4.848640919222989
chr11	84845900	84846900	-4.895085662879443
chr11	84846000	84847000	-4.346614548032016
chr11	84846100	84847100	-4.414019723124862
chr11	84846200	84847200	-3.7002808923096304
chr11	84846300	84847300	-3.972595136476656
chr11	84846400	84847400	-4.021327260373576
chr11	84846500	84847500	-4.0528376761211815
chr11	84846600	84847600	-3.922586340151661
chr11	84846700	84847700	-4.003255095624493
chr11	84846800	84847800	-4.3102907296811805
chr11	84846900	84847900	-4.012144080830878
chr11	84847000	84848000	-4.756052507600057
chr11	84847100	84848100	-5.30711140213486
chr11	84847200	84848200	-5.417517901000275
chr11	84847300	84848300	-4.306118470346536
chr11	84847400	84848400	-4.859032814217558
chr11	84847500	84848500	-3.9371283328303934
chr11	84847600	84848600	-3.439713636175643
chr11	84847700	84848700	-3.6472624792488393
chr11	84847800	84848800	-3.0753537380341536
chr11	84847900	84848900	-3.1579200183678084
chr11	84848000	84849000	-3.1406313106057078
chr11	84848100	84849100	-2.4501104434881
chr11	84848200	84849200	-2.8621423784569844
chr11	84848300	84849300	-3.680644111869884
chr11	84848400	84849400	-2.7195726731716365
chr11	84848500	84849500	-3.7049673652374016
chr11	84848600	84849600	-3.865670264225427
chr11	84848700	84849700	-4.275785255852722
chr11	84848800	84849800	-4.8760624919080415
chr11	84848900	84849900	-5.557697464423209
chr11	84849000	84850000	-5.5578437754356695
chr11	84849100	84850100	-5.54910372993209
chr11	84849200	84850200	-5.0393574577810245
chr11	84849300	84850300	-4.945759976211003
chr11	84849400	84850400	-4.990180829851284
chr11	84849500	84850500	-4.383307493321165
chr11	84849600	84850600	-3.9366505402688334
chr11	84849700	84850700	-3.9221640489439
chr11	84849800	84850800	-3.9626307656043407
chr11	84849900	84850900	-3.0344846258157823
chr11	84850000	84851000	-3.579555886590846
chr11	84850100	84851100	-3.8939248948164153
chr11	84850200	84851200	-3.0048576035255303
chr11	84850300	84851300	-2.8262470655568124
chr11	84850400	84851400	-4.122570252605754
chr11	84850500	84851500	-5.524331064190488
chr11	84850600	84851600	-4.869471544116801
chr11	84850700	84851700	-4.910822476574161
chr11	84850800	84851800	-4.2082402688311635
chr11	84850900	84851900	-4.2154604804686295
chr11	84851000	84852000	-3.3722401027668645
chr11	84851100	84852100	-3.315189885789634
chr11	84851200	84852200	-4.716938325176916
chr11	84851300	84852300	-4.631101911073074
chr11	84851400	84852400	-3.1553202603356025
chr11	84851500	84852500	-1.691709487052704
chr11	84851600	84852600	-2.3313429430715162
chr11	84851700	84852700	-1.6269789519987785
chr11	84851800	84852800	-1.4980728992624204
chr11	84851900	84852900	-1.8397226894851595
chr11	84852000	84853000	-2.4933786311575616
chr11	84852100	84853100	-2.256307102137411
chr11	84852200	84853200	-2.2823967290214573
chr11	84852300	84853300	-2.7525162356177435
chr11	84852400	84853400	-3.0938265721821736
chr11	84852500	84853500	-3.8114450880612143
chr11	84852600	84853600	-4.6988859145790896
chr11	84852700	84853700	-5.131918121527557
chr11	84852800	84853800	-5.390375659813555
chr11	84852900	84853900	-4.859828380492182
chr11	84853000	84854000	-4.646645774491679
chr11	84853100	84854100	-4.706155237195748
chr11	84853200	84854200	-3.9857400306444335
chr11	84853300	84854300	-4.156950246705552
chr11	84853400	84854400	-4.637539897090892
chr11	84853500	84854500	-4.436903619897655
chr11	84853600	84854600	-3.5873739253575074
chr11	84853700	84854700	-3.208742018676185
chr11	84853800	84854800	-3.679497910565426
chr11	84853900	84854900	-4.267661488785565
chr11	84854000	84855000	-4.4634137206717375
chr11	84854100	84855100	-4.108709231497306
chr11	84854200	84855200	-4.395349191919381
chr11	84854300	84855300	-3.951447670722364
chr11	84854400	84855400	-3.4936847501445927
chr11	84854500	84855500	-3.8800758745526083
chr11	84854600	84855600	-3.8960019008546163
chr11	84854700	84855700	-4.277259544244618
chr11	84854800	84855800	-3.8038947610673377
chr11	84854900	84855900	-3.8095073409178752
chr11	84855000	84856000	-3.6714987387917386
chr11	84855100	84856100	-4.174749573452235
chr11	84855200	84856200	-3.9954017690676658
chr11	84855300	84856300	-4.171101959907873
chr11	84855400	84856400	-4.169140686698355
chr11	84855500	84856500	-3.4735062123476292
chr11	84855600	84856600	-3.5353396801960453
chr11	84855700	84856700	-3.2595588042442247
chr11	84855800	84856800	-3.2709482810189723
chr11	84855900	84856900	-2.88220557079141
chr11	84856000	84857000	-2.6308760243282463
chr11	84856100	84857100	-2.272919090755764
chr11	84856200	84857200	-2.098504243672098
chr11	84856300	84857300	-1.6498097244275869
chr11	84856400	84857400	-1.6420242685826028
chr11	84856500	84857500	-1.8127827198714377
chr11	84857000	84858000	-5.4957976523424446
chr11	84857100	84858100	-5.8230008791968535
chr11	84857200	84858200	-6.320248521541704
chr11	84857300	84858300	-6.034964310282358
chr11	84857400	84858400	-5.998119958470666
chr11	84857500	84858500	-6.6232507566993695
chr11	84857600	84858600	-6.5744735912910315
chr11	84857700	84858700	-6.62741343354751
chr11	84857800	84858800	-5.594657803244255
chr11	84857900	84858900	-5.9274141903857664
chr11	84858000	84859000	-5.111689167623987
chr11	84858100	84859100	-4.7372685503844885
chr11	84858200	84859200	-4.097312712022877
chr11	84858300	84859300	-4.050321466405942
chr11	84858400	84859400	-3.4456587735003814
chr11	84858500	84859500	-1.9908561604192008
chr11	84859100	84860100	-1.7959383544870071
chr11	84859200	84860200	-2.1118780190483823
chr11	84859300	84860300	-1.50202188044101
chr11	84859400	84860400	-2.547960244401372
chr11	84859500	84860500	-3.6429500996506636
chr11	84859600	84860600	-3.503341030060786
chr11	84859700	84860700	-3.9835786684383057
chr11	84859800	84860800	-4.426471508410431
chr11	84859900	84860900	-4.216865443110566
chr11	84860000	84861000	-4.330612601142618
chr11	84860100	84861100	-4.3390368227368015
chr11	84860200	84861200	-4.306078890156924
chr11	84860300	84861300	-5.6169958215751565
chr11	84860400	84861400	-5.120230979324498
chr11	84860500	84861500	-4.772183509198609
chr11	84860600	84861600	-5.127448715799519
chr11	84862900	84863900	-3.641807535585516
chr11	84863000	84864000	-4.306680509203979
chr11	84863100	84864100	-4.3146974710386425
chr11	84863200	84864200	-3.746271248587164
chr11	84863300	84864300	-2.9328110530194063
chr11	84863400	84864400	-2.7642918677582204
chr11	84863500	84864500	-1.8898831917848649
chr11	84863600	84864600	-2.223141748487748
chr11	84863700	84864700	-1.6661619563387904
chr11	84863800	84864800	-1.450018983266185
chr11	84863900	84864900	-1.8120407145287216
chr11	84864000	84865000	-0.9170491242244628
chr11	84864100	84865100	-1.6405109952440533
chr11	84864200	84865200	-1.7035072712336143
chr11	84864300	84865300	-1.0228543340385894
chr11	84864400	84865400	-0.8183056726709067
chr11	84864500	84865500	-0.976278580051634
chr11	84864600	84865600	-0.9130239320829786
chr11	84864700	84865700	-1.1032324991612281
chr11	84864800	84865800	-0.7305670994486763
chr11	84864900	84865900	-0.4123264402987864
chr11	84865000	84866000	-0.4277074986973317
chr11	84865600	84866600	-3.332767029056372
chr11	84865700	84866700	-3.7948441442506193
chr11	84865800	84866800	-3.960408654786648
chr11	84865900	84866900	-3.17352677081306
chr11	84866000	84867000	-3.7921027942814027
chr11	84866100	84867100	-3.5698209089620665
chr11	84866200	84867200	-4.024487642853616
chr11	84866300	84867300	-3.9504351116397576
chr11	84866400	84867400	-4.888967315496137
chr11	84866500	84867500	-4.5780123235467896
chr11	84866600	84867600	-3.555007089498268
chr11	84866700	84867700	-3.0410614623233396
chr11	84866800	84867800	-3.1910949385839023
chr11	84866900	84867900	-4.002780947633698
chr11	84867000	84868000	-3.761655061913105
chr11	84867100	84868100	-4.984785085251391
chr11	84867200	84868200	-4.020144266260269
chr11	84867300	84868300	-3.770720093183228
chr11	84867400	84868400	-3.0037667627698577
chr11	84867500	84868500	-3.5103914163353074
chr11	84867600	84868600	-3.64500475940236
chr11	84867700	84868700	-3.924972030358913
chr11	84867800	84868800	-3.368724227239314
chr11	84867900	84868900	-2.5555307008329438
chr11	84868000	84869000	-1.937859429184438
chr11	84868100	84869100	-1.2072631898419222
chr11	84868200	84869200	-1.6891870904076516
chr11	84868300	84869300	-1.721273714394299
chr11	84868400	84869400	-1.6601414095604332
chr11	84868500	84869500	-1.644165916419888
chr11	84868600	84869600	-1.8106024193541017
chr11	84868700	84869700	-1.8471510787354308
chr11	84868800	84869800	-2.0836471955809763
chr11	84868900	84869900	-3.0066781845723445
chr11	84869000	84870000	-3.709862452327077
chr11	84869100	84870100	-2.934138995727685
chr11	84869200	84870200	-3.0063344172104096
chr11	84869300	84870300	-2.4066733954575965
chr11	84869400	84870400	-2.91266498707854
chr11	84869500	84870500	-2.610556793223859
chr11	84869600	84870600	-2.8534329223770047
chr11	84869700	84870700	-2.990687942089944
chr11	84869800	84870800	-2.13650379205844
chr11	84869900	84870900	-1.4024569873725097
chr11	84870000	84871000	-0.8157318801886019
chr11	84870100	84871100	-0.7323279274261355
chr11	84870200	84871200	-0.047465287901322435
chr11	84870300	84871300	-1.037981817614977
chr11	84870400	84871400	-0.4910018350186667
chr11	84870500	84871500	-0.3302067007506344
chr11	84870600	84871600	-0.3707582383796373
chr11	84870700	84871700	-0.19010009791743987
chr11	84870800	84871800	-1.2803155236175765
chr11	84870900	84871900	-1.9358778789691016
chr11	84871000	84872000	-1.8442335048955163
chr11	84871100	84872100	-1.9843073507186664
chr11	84871200	84872200	-2.924070464103336
chr11	84871300	84872300	-2.6686601686614275
chr11	84871400	84872400	-2.448765330599996
chr11	84871500	84872500	-2.7838671276483438
chr11	84871600	84872600	-2.4585457675919216
chr11	84871700	84872700	-2.233874281717753
chr11	84871800	84872800	-2.7986704254769803
chr11	84871900	84872900	-1.9511003824382809
chr11	84872000	84873000	-2.4062337435864687
chr11	84872100	84873100	-2.529168385550315
chr11	84872200	84873200	-2.0971969051257915
chr11	84872300	84873300	-2.0830257503713074
chr11	84872400	84873400	-3.2285316042261036
chr11	84872500	84873500	-3.681460233326277
chr11	84872600	84873600	-4.481342136133171
chr11	84872700	84873700	-4.3659811143917455
chr11	84872800	84873800	-3.6622893596978963
chr11	84872900	84873900	-4.503822917091927
chr11	84873000	84874000	-4.378047290104403
chr11	84873100	84874100	-4.388464427260024
chr11	84873200	84874200	-4.018645758033065
chr11	84873300	84874300	-3.718900009709609
chr11	84873400	84874400	-3.1210644195250103
chr11	84873500	84874500	-2.8743480207659355
chr11	84873600	84874600	-2.404652257356329
chr11	84873700	84874700	-3.000515660810116
chr11	84873800	84874800	-2.866552897865269
chr11	84873900	84874900	-2.675045605003606
chr11	84874000	84875000	-2.3418139502061917
chr11	84874100	84875100	-2.0926712429695797
chr11	84874200	84875200	-2.2867510366226784
chr11	84874300	84875300	-2.493268253187701
chr11	84874400	84875400	-3.0349554681809914
chr11	84875100	84876100	-2.889278845882976
chr11	84875200	84876200	-3.1876775772521184
chr11	84875300	84876300	-2.856276225238634
chr11	84875400	84876400	-2.6458907504121485
chr11	84875500	84876500	-2.278111266418819
chr11	84875600	84876600	-2.089077142867795
chr11	84875700	84876700	-2.3146913275681613
chr11	84875800	84876800	-2.220697454520714
chr11	84875900	84876900	-2.4668245726684246
chr11	84876000	84877000	-2.3713441489597
chr11	84876100	84877100	-2.8828491321765717
chr11	84876200	84877200	-2.882799044075578
chr11	84876300	84877300	-3.2666363637429034
chr11	84877600	84878600	-3.2577039828954724
chr11	84877700	84878700	-3.272215141392925
chr11	84877800	84878800	-2.9494151506584823
chr11	84877900	84878900	-2.3200161946486446
chr11	84878000	84879000	-2.6664789993255957
chr11	84878100	84879100	-2.3520457197746745
chr11	84878200	84879200	-2.005413450080931
chr11	84878300	84879300	-2.0294626540791607
chr11	84878400	84879400	-1.6540377656295804
chr11	84878500	84879500	-1.6001653255445898
chr11	84878600	84879600	-1.927844412051723
chr11	84878700	84879700	-1.7554634522859405
chr11	84878800	84879800	-2.376822049993203
chr11	84878900	84879900	-2.098291654126541
chr11	84879000	84880000	-1.7425793305286637
chr11	84879100	84880100	-2.440808450717172
chr11	84879200	84880200	-3.3537849464512317
chr11	84879300	84880300	-3.9377886792927073
chr11	84879400	84880400	-4.064681984014123
chr11	84879500	84880500	-3.722828774552865
chr11	84879600	84880600	-4.165875347274354
chr11	84879700	84880700	-4.209100173885817
chr11	84879800	84880800	-4.019368894226688
chr11	84879900	84880900	-4.4264287022359285
chr11	84880000	84881000	-4.605729777999775
chr11	84880100	84881100	-3.7640293069301993
chr11	84880200	84881200	-3.3608805530023305
chr11	84880300	84881300	-3.376247464003668
chr11	84880400	84881400	-2.9559709416328728
chr11	84880500	84881500	-2.715093354028024
chr11	84880600	84881600	-2.4930454676379363
chr11	84880700	84881700	-1.8794331514378608
chr11	84880800	84881800	-1.7972388338954652
chr11	84880900	84881900	-1.858237846537488
chr11	84881000	84882000	-2.4615013637551413
chr11	84881100	84882100	-2.7226151404172683
chr11	84881200	84882200	-2.495444903467007
chr11	84881300	84882300	-2.039463186034343
chr11	84881400	84882400	-2.257992596720276
chr11	84881500	84882500	-1.886581725648776
chr11	84881600	84882600	-1.580238946314942
chr11	84881700	84882700	-1.7422870061908609
chr11	84881800	84882800	-1.4833909752010943
chr11	84881900	84882900	-1.6658652508818028
chr11	84882000	84883000	-1.3161399069437822
chr11	84882100	84883100	-1.1526311464691206
chr11	84882200	84883200	-1.9163232703305664
chr11	84882300	84883300	-1.8640845996533768
chr11	84882400	84883400	-2.62043196727287
chr11	84882500	84883500	-2.7565684129458914
chr11	84882600	84883600	-2.4199015051418744
chr11	84882700	84883700	-2.648004642556112
chr11	84882800	84883800	-2.696284687475711
chr11	84882900	84883900	-2.705114187904228
chr11	84883000	84884000	-2.725637803388233
chr11	84883100	84884100	-2.782893857594668
chr11	84883200	84884200	-2.243506011766053
chr11	84883300	84884300	-2.8482831690979395
chr11	84883400	84884400	-2.2256399631050896
chr11	84883500	84884500	-2.6413972696168417
chr11	84883600	84884600	-2.9007155123719226
chr11	84883700	84884700	-2.652881488887105
chr11	84883800	84884800	-2.8643191108605754
chr11	84883900	84884900	-2.5054443094869265
chr11	84884000	84885000	-1.9738063426421797
chr11	84884100	84885100	-1.6033717026515402
chr11	84884200	84885200	-1.1078535508219935
chr11	84884400	84885400	-0.3094913067239646
chr11	84884500	84885500	-0.8096679860233905
chr11	84884600	84885600	-1.6522173462300658
chr11	84884700	84885700	-2.5406537092473385
chr11	84884800	84885800	-3.4655867698710563
chr11	84884900	84885900	-3.7641940423728015
chr11	84885000	84886000	-3.796839198707845
chr11	84885100	84886100	-4.050947789048105
chr11	84885200	84886200	-4.601003998411418
chr11	84885300	84886300	-4.937544237091768
chr11	84885400	84886400	-5.1773294341727425
chr11	84885500	84886500	-4.6762037060119415
chr11	84885600	84886600	-4.104672685219232
chr11	84885700	84886700	-3.6084968075015085
chr11	84885800	84886800	-2.420040450138129
chr11	84885900	84886900	-1.2726898143066865
chr11	84886000	84887000	-1.5242031293205527
chr11	84886100	84887100	-0.8785312907809668
chr11	84886200	84887200	-0.9307004229694664
chr11	84886300	84887300	-0.8328027613825114
chr11	84886400	84887400	0.12347299463569053
chr11	84886500	84887500	-0.22642671785562835
chr11	84886600	84887600	0.06885048771019431
chr11	84886700	84887700	-0.3975858129661809
chr11	84886800	84887800	-0.6727079557719704
chr11	84886900	84887900	-1.0364157128420617
chr11	84887000	84888000	-0.9062464590061923
chr11	84887100	84888100	-1.9741519168373536
chr11	84887200	84888200	-1.9705220298178807
chr11	84887300	84888300	-1.872098573374425
chr11	84887400	84888400	-2.3274713021946223
chr11	84887500	84888500	-2.8581553355676417
chr11	84887600	84888600	-3.1994939730062333
chr11	84887700	84888700	-2.565731713397873
chr11	84887800	84888800	-2.492022810104954
chr11	84887900	84888900	-2.635442160769093
chr11	84888000	84889000	-2.626894880493567
chr11	84888100	84889100	-2.0567606090751074
chr11	84888200	84889200	-0.9527585846862836
chr11	84888300	84889300	-1.0733959592346054
chr11	84888400	84889400	-1.2962725720751156
chr11	84888500	84889500	-1.161017906652531
chr11	84888600	84889600	-2.446789638095732
chr11	84888700	84889700	-3.0561692008225254
chr11	84888800	84889800	-3.0765796656133317
chr11	84888900	84889900	-3.0308140287646688
chr11	84889000	84890000	-3.0626070672871206
chr11	84889100	84890100	-3.202458547737346
chr11	84889300	84890300	-3.3605856162574734
chr11	84889400	84890400	-3.210119577604228
chr11	84889500	84890500	-4.410862227995024
chr11	84889600	84890600	-3.588526571982109
chr11	84889700	84890700	-3.649188124211445
chr11	84889800	84890800	-3.3825491611088663
chr11	84889900	84890900	-3.353648625753744
chr11	84890000	84891000	-3.338779961306139
chr11	84890100	84891100	-3.283344766912072
chr11	84890200	84891200	-3.1996886092513184
chr11	84890300	84891300	-3.040386978171732
chr11	84890400	84891400	-2.7067619781351144
chr11	84890500	84891500	-1.4742017046350335
chr11	84890600	84891600	-1.7715765506606904
chr11	84890700	84891700	-2.0411895598953147
chr11	84890800	84891800	-2.231639012103509
chr11	84890900	84891900	-3.1212311925296654
chr11	84891000	84892000	-3.380120816154718
chr11	84891100	84892100	-3.3192985515984668
chr11	84891200	84892200	-3.607892299108132
chr11	84891300	84892300	-3.4330058526606537
chr11	84891400	84892400	-3.0309204601025783
chr11	84891500	84892500	-3.7465806157474715
chr11	84891600	84892600	-2.9790812938895077
chr11	84891700	84892700	-3.0153488748395443
chr11	84891800	84892800	-2.6703067976088994
chr11	84891900	84892900	-1.916890007513106
chr11	84892000	84893000	-2.001391533685412
chr11	84892100	84893100	-1.366531345834585
chr11	84892200	84893200	-1.3276176355515696
chr11	84892300	84893300	-2.231523723391272
chr11	84892400	84893400	-3.2515007359086407
chr11	84892500	84893500	-2.7957624063536577
chr11	84892600	84893600	-3.4746289071494103
chr11	84892700	84893700	-3.331652732694024
chr11	84892800	84893800	-3.3521023577857663
chr11	84892900	84893900	-3.3989440624211347
chr11	84893000	84894000	-2.8232766183437787
chr11	84893100	84894100	-3.6907205589178456
chr11	84893200	84894200	-3.16817284777721
chr11	84893300	84894300	-2.185894088339233
chr11	84893400	84894400	-1.7392479235652825
chr11	84893500	84894500	-1.4249750202694556
chr11	84893600	84894600	-1.2477361015826682
chr11	84893700	84894700	-1.195678045507799
chr11	84893800	84894800	-1.218643234725566
chr11	84893900	84894900	-0.9929821684820396
chr11	84894000	84895000	-1.018167294387355
chr11	84894100	84895100	-1.2211692823372886
chr11	84894200	84895200	-1.7210544952683235
chr11	84894300	84895300	-2.6116133412066884
chr11	84894400	84895400	-3.0732327662970342
chr11	84894500	84895500	-2.7118072449446364
chr11	84894600	84895600	-2.6236004646012248
chr11	84894700	84895700	-2.643387276992851
chr11	84894800	84895800	-3.4627813133549727
chr11	84894900	84895900	-3.1878610127248126
chr11	84895000	84896000	-3.716090684319351
chr11	84895100	84896100	-3.030768393802942
chr11	84895200	84896200	-2.9634549035103706
chr11	84895300	84896300	-2.1844471750155345
chr11	84895400	84896400	-1.3062052119383254
chr11	84895500	84896500	-1.6277393002889815
chr11	84895600	84896600	-1.2797204838540457
chr11	84895700	84896700	-1.4839123884049925
chr11	84895800	84896800	-0.664077095298451
chr11	84895900	84896900	-1.106171178097729
chr11	84896000	84897000	-1.6140650363493136
chr11	84896100	84897100	-1.9613549590960444
chr11	84896200	84897200	-1.7746252348692169
chr11	84896300	84897300	-2.1367840585438014
chr11	84896400	84897400	-2.2847092667000766
chr11	84896500	84897500	-2.565816051017348
chr11	84896600	84897600	-2.483992826418416
chr11	84896700	84897700	-1.2758824209326791
chr11	84896800	84897800	-1.1899698889860606
chr11	84896900	84897900	-0.5855448722657642
chr11	84897000	84898000	0.5390945208861494
chr11	84897100	84898100	0.4556289730136029
chr11	84897200	84898200	0.05969213169218498
chr11	84897300	84898300	-0.2919053123902582
chr11	84897400	84898400	-1.0539876915321933
chr11	84897500	84898500	-0.9662556011264836
chr11	84897600	84898600	-1.3024286058272656
chr11	84897700	84898700	-2.333333869385274
chr11	84897800	84898800	-2.569143267547404
chr11	84897900	84898900	-2.7581272924977536
chr11	84898000	84899000	-3.7945539430482453
chr11	84898100	84899100	-4.296965246584811
chr11	84898200	84899200	-4.683027564374228
chr11	84898300	84899300	-4.714495207144367
chr11	84898400	84899400	-3.6718270258194936
chr11	84898500	84899500	-3.8861069066470217
chr11	84898600	84899600	-3.2116543548466656
chr11	84898700	84899700	-3.1460506930414867
chr11	84898800	84899800	-3.5019267677379387
chr11	84898900	84899900	-3.3382704830196674
chr11	84899000	84900000	-3.1115840911947497
chr11	84899100	84900100	-2.17921267912626
chr11	84899200	84900200	-1.4427737719301517
chr11	84899300	84900300	-0.5023671517107813
chr11	84899400	84900400	-1.6572992882908808
chr11	84899500	84900500	-2.3150304592662865
chr11	84899600	84900600	-2.5303286361049846
chr11	84899700	84900700	-2.1406594791723843
chr11	84899800	84900800	-2.5340343575857767
chr11	84899900	84900900	-2.3504859027960707
chr11	84900000	84901000	-1.5314266832569874
chr11	84900100	84901100	-2.039113335128455
chr11	84900200	84901200	-2.327779332035462
chr11	84900300	84901300	-2.8223531403225843
chr11	84900400	84901400	-2.2004421406035224
chr11	84900500	84901500	-1.6154221045576762
chr11	84900600	84901600	-1.7146625800192443
chr11	84900700	84901700	-1.983012431611164
chr11	84900800	84901800	-1.4647649182127669
chr11	84900900	84901900	-2.9264433943103274
chr11	84901000	84902000	-3.515405676999668
chr11	84901100	84902100	-3.0879217520357822
chr11	84901200	84902200	-2.2406017791931694
chr11	84901300	84902300	-2.387483468605735
chr11	84901400	84902400	-2.534779818396298
chr11	84901500	84902500	-2.1227062060259634
chr11	84901600	84902600	-2.577300867002558
chr11	84901700	84902700	-2.6598517261541503
chr11	84901800	84902800	-2.8649165311265143
chr11	84901900	84902900	-1.9185967431198685
chr11	84902000	84903000	-1.72399965348505
chr11	84902100	84903100	-2.1497628539794524
chr11	84902200	84903200	-3.4610209844606006
chr11	84902300	84903300	-2.5758434394041383
chr11	84902400	84903400	-2.854984901173572
chr11	84902500	84903500	-3.3373381753882128
chr11	84902600	84903600	-3.5983412984815897
chr11	84902700	84903700	-2.8820029390004165
chr11	84902800	84903800	-2.54796928425252
chr11	84902900	84903900	-2.677771339569016
chr11	84903000	84904000	-2.70823255844643
chr11	84903100	84904100	-2.5946089214596286
chr11	84903200	84904200	-2.6769003830516698
chr11	84903300	84904300	-3.2463215608422966
chr11	84903400	84904400	-2.6970460190153345
chr11	84903500	84904500	-2.514217920100128
chr11	84903600	84904600	-1.4241402227930056
chr11	84904600	84905600	-1.1831011851442574
chr11	84904700	84905700	-1.8044652505103624
chr11	84904800	84905800	-2.2811329657091504
chr11	84904900	84905900	-2.595669649996416
chr11	84905000	84906000	-3.10583784484908
chr11	84905100	84906100	-2.971633316362828
chr11	84905200	84906200	-3.6242154287406403
chr11	84906300	84907300	-1.9572384512580645
chr11	84906400	84907400	-2.3499475271136467
chr11	84906500	84907500	-2.7458709254421896
chr11	84906600	84907600	-2.0722947277817463
chr11	84906700	84907700	-2.1265883479552468
chr11	84906800	84907800	-2.6479296752874384
chr11	84906900	84907900	-2.4784517441255285
chr11	84907000	84908000	-3.5098135864704063
chr11	84907100	84908100	-3.710221124953044
chr11	84907200	84908200	-4.733554169070674
chr11	84907300	84908300	-4.579234856642758
chr11	84907400	84908400	-4.574982292345082
chr11	84907500	84908500	-4.524429335613287
chr11	84907600	84908600	-4.611191837323278
chr11	84907700	84908700	-4.702114660246397
chr11	84907800	84908800	-4.322427262615991
chr11	84907900	84908900	-3.8464555640406495
chr11	84908400	84909400	-1.720225346357891
chr11	84908500	84909500	-2.490541775258813
chr11	84908600	84909600	-3.007348518645371
chr11	84908700	84909700	-2.6411392649608643
chr11	84908800	84909800	-2.287151293434093
chr11	84908900	84909900	-2.2221520829602253
chr11	84909000	84910000	-2.002589913182823
chr11	84909100	84910100	-1.5900425664201885
chr11	84909200	84910200	-1.7529745340592855
chr11	84909300	84910300	-2.30500226340971
chr11	84909400	84910400	-2.531424884440346
chr11	84909500	84910500	-1.9370660095857921
chr11	84909600	84910600	-1.3239914169684266
chr11	84909700	84910700	-1.5174813748221363
chr11	84909800	84910800	-1.2872223764757875
chr11	84909900	84910900	-0.9205995512383784
chr11	84910000	84911000	-1.436968939028329
chr11	84910100	84911100	-2.6178150659638173
chr11	84910200	84911200	-2.8459145057348736
chr11	84910300	84911300	-1.9694976719852133
chr11	84910400	84911400	-1.9105467630695
chr11	84910500	84911500	-2.461269164130708
chr11	84910600	84911600	-2.453111022532944
chr11	84910700	84911700	-2.4270161191940645
chr11	84910800	84911800	-3.013711400866346
chr11	84910900	84911900	-2.9799423774652243
chr11	84911000	84912000	-2.4329570050621863
chr11	84911100	84912100	-1.6223170599011143
chr11	84911200	84912200	-1.129730690610041
chr11	84911300	84912300	-1.1041177657185033
chr11	84911400	84912400	-0.2946640379544647
chr11	84911500	84912500	0.39978642622907534
chr11	84911600	84912600	0.4022904763877951
chr11	84911700	84912700	0.4693675372197149
chr11	84912100	84913100	-0.8177003974302969
chr11	84912200	84913200	-1.0114887853783068
chr11	84912300	84913300	-1.4239733962099967
chr11	84912400	84913400	-1.533488061422354
chr11	84912500	84913500	-1.6665197814074308
chr11	84912600	84913600	-2.025296355654868
chr11	84912700	84913700	-2.6196103948435825
chr11	84912800	84913800	-2.4037007841854905
chr11	84912900	84913900	-2.281573598488225
chr11	84913000	84914000	-2.994392985529124
chr11	84913100	84914100	-3.9692449942267753
chr11	84913200	84914200	-3.79855952906778
chr11	84913300	84914300	-3.7970890708499447
chr11	84913400	84914400	-4.215480207571175
chr11	84913500	84914500	-4.334757897362534
chr11	84913600	84914600	-4.102949821326207
chr11	84913700	84914700	-3.8046933125054534
chr11	84913800	84914800	-4.145463540713754
chr11	84913900	84914900	-4.643892142566421
chr11	84914000	84915000	-4.787151774671373
chr11	84914100	84915100	-4.061145909380452
chr11	84914200	84915200	-4.3068841337884685
chr11	84914300	84915300	-4.346298901927131
chr11	84914400	84915400	-3.736754711904573
chr11	84914500	84915500	-3.1222234455687032
chr11	84914600	84915600	-3.0792219161848315
chr11	84914700	84915700	-2.938975842578408
chr11	84914800	84915800	-3.308024075716065
chr11	84914900	84915900	-2.4845763980985445
chr11	84915000	84916000	-1.9636334033705778
chr11	84915100	84916100	-1.650155300177353
chr11	84915200	84916200	-0.8082812178125344
chr11	84915300	84916300	-0.11504110908489736
chr11	84916400	84917400	0.00866978747569025
chr11	84916500	84917500	-1.0149989418265757
chr11	84916600	84917600	-1.1328611232325578
chr11	84916700	84917700	-1.6116610037676216
chr11	84916800	84917800	-2.5770142817815422
chr11	84916900	84917900	-3.3638090408383463
chr11	84917000	84918000	-3.292140017106978
chr11	84917100	84918100	-3.185001548025628
chr11	84917200	84918200	-3.604124194270105
chr11	84917300	84918300	-3.9163994923229124
chr11	84917400	84918400	-4.416451571258455
chr11	84917500	84918500	-3.8408820354293103
chr11	84917600	84918600	-4.30691921304651
chr11	84917700	84918700	-4.239660838882329
chr11	84917800	84918800	-4.725409499701248
chr11	84917900	84918900	-3.715110620433141
chr11	84918000	84919000	-3.363079722094732
chr11	84918100	84919100	-2.602968378098214
chr11	84918200	84919200	-2.9073376386065126
chr11	84918300	84919300	-3.071041527284245
chr11	84918400	84919400	-3.2022784846395718
chr11	84918500	84919500	-2.5587341735267795
chr11	84918600	84919600	-1.9255808003789847
chr11	84918700	84919700	-1.5712672277377109
chr11	84918800	84919800	-0.6059780910453295
chr11	84918900	84919900	-1.2204978819983068
chr11	84919000	84920000	-1.6139936680629579
chr11	84919100	84920100	-2.72887645410959
chr11	84919200	84920200	-2.887456143469897
chr11	84919300	84920300	-2.45398542181295
chr11	84919400	84920400	-2.163525847226463
chr11	84919500	84920500	-2.7077770989459378
chr11	84919600	84920600	-2.7114104076045447
chr11	84919700	84920700	-3.4085992707459885
chr11	84919800	84920800	-3.372998954969154
chr11	84919900	84920900	-3.0230591629654757
chr11	84920000	84921000	-2.959785048381065
chr11	84920100	84921100	-2.7047072620454644
chr11	84920200	84921200	-2.0444725289886194
chr11	84920300	84921300	-2.3202035503184772
chr11	84920900	84921900	-1.7068072016268352
chr11	84921000	84922000	-1.4359973616217747
chr11	84921100	84922100	-1.5819449335659088
chr11	84921200	84922200	-1.3893092264302884
chr11	84921300	84922300	-1.6463280198759966
chr11	84921400	84922400	-1.3535111489395677
chr11	84921500	84922500	-1.0570887309771917
chr11	84921600	84922600	-0.7046475363558751
chr11	84921700	84922700	-0.30596695080462805
chr11	84921800	84922800	-0.1924127113346844
chr11	84921900	84922900	-0.1039039470093673
chr11	84922000	84923000	-0.1249830789969732
chr11	84922100	84923100	0.12369979859297744
chr11	84922200	84923200	0.029849762902721094
chr11	84922300	84923300	0.40502134023648667
chr11	84922400	84923400	0.1659543108574559
chr11	84923100	84924100	-1.0365989111886922
chr11	84923200	84924200	-1.8509313585387048
chr11	84923300	84924300	-1.990299506636953
chr11	84923400	84924400	-2.082812422447013
chr11	84923500	84924500	-1.7897635382782056
chr11	84923600	84924600	-1.8520298382886768
chr11	84923700	84924700	-1.7862562020918409
chr11	84923800	84924800	-0.7967554333164373
chr11	84923900	84924900	-0.6137309270183586
chr11	84924000	84925000	-0.7232512516127586
chr11	84924100	84925100	-0.5389562515705911
chr11	84924200	84925200	-0.27409208700694954
chr11	84924300	84925300	-0.5564735324603856
chr11	84924400	84925400	-1.003756191827031
chr11	84924500	84925500	-1.104229913475958
chr11	84924600	84925600	-1.1088385133675591
chr11	84924700	84925700	-1.487543777733067
chr11	84924800	84925800	-2.1807139282621693
chr11	84924900	84925900	-2.4412054885308003
chr11	84925000	84926000	-2.621861801785708
chr11	84925100	84926100	-1.881886985399427
chr11	84925200	84926200	-1.580205352382049
chr11	84925300	84926300	-1.015229492350811
chr11	84925400	84926400	-0.5469039190946889
chr11	84925500	84926500	-0.6364529339792591
chr11	84925600	84926600	-1.4589483984255929
chr11	84925700	84926700	-1.0911171075151538
chr11	84925800	84926800	-1.16956211117305
chr11	84925900	84926900	-1.3648385025793026
chr11	84926000	84927000	-1.3022572298623691
chr11	84926100	84927100	-1.3834717540673716
chr11	84926200	84927200	-1.5597313266924544
chr11	84926300	84927300	-2.003987036917941
chr11	84926400	84927400	-1.883627943091078
chr11	84926500	84927500	-2.577007926561649
chr11	84926600	84927600	-2.134191608920415
chr11	84926700	84927700	-2.357556272145433
chr11	84926800	84927800	-2.3240115861798825
chr11	84926900	84927900	-3.160358771465785
chr11	84927000	84928000	-3.852361832677008
chr11	84927100	84928100	-4.772806345673125
chr11	84927200	84928200	-5.319199966183526
chr11	84927300	84928300	-4.646823263077169
chr11	84927400	84928400	-4.728170170173451
chr11	84927500	84928500	-4.333780273150071
chr11	84927600	84928600	-4.365755203284752
chr11	84927700	84928700	-4.41261159327911
chr11	84927800	84928800	-4.555485692049944
chr11	84930000	84931000	-0.7454556794311479
chr11	84930100	84931100	-0.9094051600667841
chr11	84930200	84931200	-1.3283878080463951
chr11	84930300	84931300	-1.5209417198337225
chr11	84930400	84931400	-2.1711839875883707
chr11	84930500	84931500	-2.4577452097423604
chr11	84930600	84931600	-2.215178712788231
chr11	84930700	84931700	-2.288092174502004
chr11	84930800	84931800	-2.6321501442661557
chr11	84930900	84931900	-3.0006643118373733
chr11	84931000	84932000	-3.0040676695116675
chr11	84931100	84932100	-3.5810002825717344
chr11	84931200	84932200	-3.9597093946300026
chr11	84931300	84932300	-3.7659926834238417
chr11	84931400	84932400	-3.033645734479605
chr11	84931500	84932500	-3.3582019202991296
chr11	84931600	84932600	-3.739030038259003
chr11	84931700	84932700	-3.5902342137695222
chr11	84931800	84932800	-2.8131284496148807
chr11	84931900	84932900	-3.3280579149177685
chr11	84932000	84933000	-3.338867192375337
chr11	84932100	84933100	-2.325934252863738
chr11	84932200	84933200	-2.1821704636223545
chr11	84932300	84933300	-2.3257409224396315
chr11	84932400	84933400	-2.0945354534944154
chr11	84932500	84933500	-1.3887421314098558
chr11	84932600	84933600	-1.139305673182635
chr11	84932700	84933700	-1.3700390070149888
chr11	84932800	84933800	-2.251529754886499
chr11	84932900	84933900	-1.5698356294148117
chr11	84933000	84934000	-1.6805989647108568
chr11	84933100	84934100	-1.8491383113564304
chr11	84933200	84934200	-2.044174676275752
chr11	84933300	84934300	-2.0091849237990598
chr11	84933400	84934400	-2.992205285694277
chr11	84933500	84934500	-3.1064835283961165
chr11	84936200	84937200	-2.779743814287525
chr11	84936300	84937300	-2.405207115236073
chr11	84936400	84937400	-1.698868133326464
chr11	84936500	84937500	-1.8137141127461875
chr11	84936600	84937600	-1.920224014982451
chr11	84936700	84937700	-2.283286344148813
chr11	84936800	84937800	-2.318112278322014
chr11	84936900	84937900	-2.896981235378062
chr11	84937000	84938000	-3.251622469801305
chr11	84937100	84938100	-3.318065866359128
chr11	84937200	84938200	-2.6784129226373468
chr11	84937300	84938300	-2.6474279814599484
chr11	84937400	84938400	-3.3967367168616858
chr11	84937500	84938500	-3.301425814483697
chr11	84937600	84938600	-3.126968663189817
chr11	84937700	84938700	-2.916820136604054
chr11	84937800	84938800	-3.7580309485023182
chr11	84937900	84938900	-4.025624846501531
chr11	84938000	84939000	-4.221578009971448
chr11	84938100	84939100	-3.5330219806786527
chr11	84938200	84939200	-3.7689726758785738
chr11	84938300	84939300	-3.7833854737402905
chr11	84938400	84939400	-3.6324375545690266
chr11	84938500	84939500	-4.065780571280679
chr11	84938600	84939600	-3.8245518675409933
chr11	84938700	84939700	-4.164886630654843
chr11	84938800	84939800	-3.6594159497222205
chr11	84938900	84939900	-2.8824351793787697
chr11	84939000	84940000	-2.6244003312700968
chr11	84939100	84940100	-2.007315998391056
chr11	84939200	84940200	-2.5075184970063726
chr11	84939300	84940300	-3.4907804590830485
chr11	84939400	84940400	-3.876870312424553
chr11	84939500	84940500	-3.7379777985150753
chr11	84939600	84940600	-4.341512517213301
chr11	84939700	84940700	-3.7417149595385997
chr11	84939800	84940800	-3.5585587261705482
chr11	84939900	84940900	-3.4413991041570675
chr11	84940000	84941000	-4.264129091215683
chr11	84940100	84941100	-4.385118386409155
chr11	84940200	84941200	-3.929128788650363
chr11	84940300	84941300	-3.388204751857872
chr11	84940400	84941400	-2.587421333243769
chr11	84940500	84941500	-2.6917273003137385
chr11	84940600	84941600	-2.7259879095307005
chr11	84940700	84941700	-2.778283661920085
chr11	84940800	84941800	-2.156001559273371
chr11	84940900	84941900	-2.0228916018454304
chr11	84941000	84942000	-1.160576583578772
chr11	84941100	84942100	-2.1222247686657587
chr11	84941200	84942200	-1.589462112108552
chr11	84941300	84942300	-1.0963753989185896
chr11	84941400	84942400	-1.7671497878752036
chr11	84941500	84942500	-1.4395060867020697
chr11	84941600	84942600	-0.5370530434807114
chr11	84941700	84942700	-0.5316169214411021
chr11	84941800	84942800	-1.7225057357339275
chr11	84941900	84942900	-2.03599733017795
chr11	84942000	84943000	-1.8043189588050692
chr11	84942100	84943100	-1.7922483969485623
chr11	84942200	84943200	-1.6413734139768248
chr11	84942300	84943300	-1.7319340967203356
chr11	84942400	84943400	-0.7489669817955954
chr11	84942500	84943500	-1.2029111084311421
chr11	84942600	84943600	-1.8866276563410929
chr11	84942700	84943700	-2.3807194943742283
chr11	84942800	84943800	-1.3661863458516639
chr11	84942900	84943900	-1.3616786244423742
chr11	84943000	84944000	-1.9161828774863205
chr11	84943100	84944100	-0.7317895079457474
chr11	84943200	84944200	-1.5748844776110718
chr11	84943300	84944300	-1.6398316650657665
chr11	84943400	84944400	-2.6137943126057666
chr11	84943500	84944500	-2.5788019771087667
chr11	84943600	84944600	-2.3589898732253376
chr11	84944600	84945600	-2.0242851045248207
chr11	84944700	84945700	-2.429714472761053
chr11	84944800	84945800	-2.8801665162086683
chr11	84944900	84945900	-3.0591551551796914
chr11	84945000	84946000	-2.494327185318791
chr11	84945100	84946100	-2.168473086656811
chr11	84945200	84946200	-1.2760516943023914
chr11	84945300	84946300	-1.4626913271100908
chr11	84945400	84946400	-1.422412313265376
chr11	84945500	84946500	-1.1097731182756037
chr11	84945600	84946600	-1.2718531527273549
chr11	84945700	84946700	-1.0614015167757842
chr11	84945800	84946800	0.038875086601262036
chr11	84945900	84946900	0.32947332814625474
chr11	84946000	84947000	0.21565441762697946
chr11	84946100	84947100	-0.2465954047765857
chr11	84946200	84947200	-0.9659726760642294
chr11	84946300	84947300	-1.1004526465447633
chr11	84946400	84947400	-1.418265453599996
chr11	84946500	84947500	-1.4395841277394714
chr11	84946600	84947600	-1.8588983066608944
chr11	84946700	84947700	-2.407800593854225
chr11	84946800	84947800	-2.8327511795969804
chr11	84946900	84947900	-3.6228515391511538
chr11	84947000	84948000	-3.785013878109191
chr11	84947100	84948100	-3.9263717059919183
chr11	84947200	84948200	-3.810068215707965
chr11	84947300	84948300	-4.011197038574144
chr11	84947400	84948400	-3.4817952753843864
chr11	84947500	84948500	-3.710252447402216
chr11	84948300	84949300	-0.6839006999863636
chr11	84948400	84949400	-0.8266271204398891
chr11	84948500	84949500	-0.7223787989338927
chr11	84948600	84949600	-0.16962944919438502
chr11	84948700	84949700	-0.24426255369280864
chr11	84948800	84949800	-0.5719681533974834
chr11	84948900	84949900	-0.19281253992332054
chr11	84949000	84950000	-0.10857152713030338
chr11	84949100	84950100	-0.535742216471104
chr11	84949200	84950200	0.16319686081387896
chr11	84949300	84950300	-0.248058221249288
chr11	84949400	84950400	-0.567579714744388
chr11	84949500	84950500	-1.2224009242284055
chr11	84949600	84950600	-2.4590731672606463
chr11	84949700	84950700	-2.5297848252207817
chr11	84949800	84950800	-2.138586625841124
chr11	84949900	84950900	-2.590967474308669
chr11	84950000	84951000	-2.783129852753253
chr11	84950100	84951100	-2.4599597432831612
chr11	84950200	84951200	-2.4926784026014364
chr11	84950300	84951300	-2.850290286614939
chr11	84950400	84951400	-2.784959983561065
chr11	84950500	84951500	-3.0828604001345665
chr11	84950600	84951600	-2.8852530607419227
chr11	84950700	84951700	-1.7445348019285642
chr11	84950800	84951800	-1.3498085592543874
chr11	84950900	84951900	-0.8429135479764405
chr11	84951000	84952000	-0.29424031270035855
chr11	84951100	84952100	-1.2715226962943318
chr11	84951200	84952200	-1.7345480264241595
chr11	84951300	84952300	-1.8923692958918543
chr11	84951400	84952400	-1.707400547455766
chr11	84951500	84952500	-1.9487470933825808
chr11	84951600	84952600	-1.31745577018371
chr11	84951700	84952700	-1.9522608090201297
chr11	84951800	84952800	-2.7544643625010683
chr11	84951900	84952900	-3.3537423119341985
chr11	84952000	84953000	-4.073294974871507
chr11	84952100	84953100	-4.097593981626712
chr11	84952200	84953200	-4.071118659896147
chr11	84952300	84953300	-3.4635250692213897
chr11	84952400	84953400	-3.2976657381543686
chr11	84952500	84953500	-2.1917134054081493
chr11	84952600	84953600	-2.493879799058563
chr11	84952700	84953700	-2.9672413008042127
chr11	84952800	84953800	-2.6900800590848952
chr11	84952900	84953900	-2.4733332496479044
chr11	84953000	84954000	-2.0201150180257024
chr11	84953100	84954100	-1.5328673887262212
chr11	84953200	84954200	-1.007763667877606
chr11	84953300	84954300	-0.9568736481542486
chr11	84953400	84954400	-0.8669157113723329
chr11	84953500	84954500	-0.9640272173108352
chr11	84953600	84954600	-1.4629987799164106
chr11	84953700	84954700	-1.2579817092526462
chr11	84953800	84954800	-2.0478397124054206
chr11	84953900	84954900	-1.6737906174334731
chr11	84954000	84955000	-1.9430368511329377
chr11	84954100	84955100	-2.3357019247979847
chr11	84954200	84955200	-2.541360849443881
chr11	84954300	84955300	-2.839159451641029
chr11	84954400	84955400	-3.3071942861822414
chr11	84954500	84955500	-3.6687953071716293
chr11	84954600	84955600	-3.5707629827375196
chr11	84954700	84955700	-4.33325066664824
chr11	84954800	84955800	-3.7416046591902794
chr11	84954900	84955900	-4.339201362050795
chr11	84955000	84956000	-4.602660727045823
chr11	84955100	84956100	-4.6734014456527975
chr11	84955200	84956200	-4.283162756146439
chr11	84955300	84956300	-4.300494462056217
chr11	84955400	84956400	-3.4973458076795687
chr11	84955500	84956500	-3.8912602557051366
chr11	84955600	84956600	-2.9648136322528966
chr11	84955700	84956700	-2.9535848186776623
chr11	84955800	84956800	-2.899328094844567
chr11	84955900	84956900	-2.6039110253318944
chr11	84956000	84957000	-1.9522917360757797
chr11	84956100	84957100	-2.246715249863752
chr11	84956200	84957200	-2.9889271373673028
chr11	84956300	84957300	-2.5989410116658944
chr11	84956400	84957400	-3.062107416201092
chr11	84956500	84957500	-2.170024738583672
chr11	84956600	84957600	-3.3899517839146203
chr11	84956700	84957700	-3.3229947985789323
chr11	84956800	84957800	-3.4337610148863584
chr11	84956900	84957900	-3.494530303663556
chr11	84957000	84958000	-3.884637910711675
chr11	84957100	84958100	-3.3604429813758463
chr11	84957200	84958200	-2.627752783568289
chr11	84957300	84958300	-3.184654036104692
chr11	84957400	84958400	-3.1576535004151762
chr11	84957500	84958500	-3.0097136602381815
chr11	84957600	84958600	-2.3607500042810816
chr11	84957700	84958700	-1.6407760817571282
chr11	84957800	84958800	-1.1114777330221617
chr11	84957900	84958900	-0.8663624436250629
chr11	84958000	84959000	-0.8888929586213858
chr11	84958100	84959100	-0.5598742032750862
chr11	84958200	84959200	-0.08501367049920708
chr11	84958300	84959300	0.3574535816236154
chr11	84958400	84959400	0.14863865674321255
chr11	84958500	84959500	-1.0302630875683092
chr11	84958600	84959600	-1.973474184676699
chr11	84958700	84959700	-2.310239328108446
chr11	84958800	84959800	-2.761027340619598
chr11	84958900	84959900	-2.9443424678864143
chr11	84959000	84960000	-2.804727660440938
chr11	84959100	84960100	-2.827092277745734
chr11	84959200	84960200	-3.843413944829141
chr11	84959300	84960300	-3.4161023183103327
chr11	84959400	84960400	-3.446682283275904
chr11	84959500	84960500	-2.801871481267358
chr11	84959600	84960600	-1.436137068861405
chr11	84959700	84960700	-1.424264581292784
chr11	84959800	84960800	-1.2664378785817465
chr11	84959900	84960900	-1.2702659275262789
chr11	84960000	84961000	-1.279670276201349
chr11	84960100	84961100	-1.3280412943875433
chr11	84961200	84962200	-1.7189479824075948
chr11	84961300	84962300	-1.7040447282318187
chr11	84961400	84962400	-1.893492764924798
chr11	84961500	84962500	-1.7505124142300368
chr11	84961600	84962600	-2.2865737337456364
chr11	84961700	84962700	-2.0102235843240623
chr11	84961800	84962800	-1.890785494577239
chr11	84961900	84962900	-2.993008132480073
chr11	84962000	84963000	-3.201344756966368
chr11	84962100	84963100	-3.745691199548437
chr11	84962200	84963200	-4.516581597612322
chr11	84962300	84963300	-4.45789566351815
chr11	84962400	84963400	-4.254660247130906
chr11	84962500	84963500	-4.593443632965966
chr11	84962600	84963600	-4.735708402934646
chr11	84962700	84963700	-4.763531578581427
chr11	84962800	84963800	-4.362761411238776
chr11	84962900	84963900	-4.144713132499239
chr11	84963000	84964000	-3.6940583893491343
chr11	84963100	84964100	-3.493207097594301
chr11	84963200	84964200	-3.0316110146024404
chr11	84963300	84964300	-3.3150605913790936
chr11	84963400	84964400	-3.3144765897714783
chr11	84963500	84964500	-2.6223114600248905
chr11	84963600	84964600	-2.2094080165948022
chr11	84963700	84964700	-2.4439031980665105
chr11	84963800	84964800	-2.5268254021440093
chr11	84963900	84964900	-2.0547597773734454
chr11	84964000	84965000	-1.8701974463667916
chr11	84964100	84965100	-1.7897764718861315
chr11	84964200	84965200	-1.2644598596858465
chr11	84964300	84965300	-1.7141503975441967
chr11	84964400	84965400	-2.2071631916245127
chr11	84964500	84965500	-2.418665947193253
chr11	84964600	84965600	-2.5326289303534657
chr11	84964700	84965700	-1.6478781910705549
chr11	84964800	84965800	-1.6282888393378363
chr11	84964900	84965900	-1.1166778199372502
chr11	84965000	84966000	-0.8576228191850873
chr11	84965100	84966100	-1.0091942920228278
chr11	84965200	84966200	-2.0668573135314845
chr11	84965300	84966300	-2.099231724157629
chr11	84965400	84966400	-1.2197110358947114
chr11	84965500	84966500	-1.58535165574493
chr11	84965600	84966600	-1.634451052627391
chr11	84965700	84966700	-2.183384357056119
chr11	84965800	84966800	-1.8720285870457989
chr11	84965900	84966900	-1.9549795010092883
chr11	84966000	84967000	-2.661441108069894
chr11	84966100	84967100	-2.3198360254256905
chr11	84966200	84967200	-1.9414236271876453
chr11	84966300	84967300	-2.3977632097104618
chr11	84966400	84967400	-3.1676977628479515
chr11	84966500	84967500	-3.1646282725750536
chr11	84966600	84967600	-2.929258054801107
chr11	84966700	84967700	-3.0114058652463136
chr11	84966800	84967800	-2.8284824287267862
chr11	84966900	84967900	-3.3775680839604085
chr11	84967000	84968000	-3.0823014028056854
chr11	84967100	84968100	-3.288262213034312
chr11	84967200	84968200	-2.862772607333924
chr11	84967300	84968300	-2.24590416465066
chr11	84967400	84968400	-2.3024154011820674
chr11	84967500	84968500	-2.03454097070066
chr11	84967600	84968600	-2.80498829991419
chr11	84967700	84968700	-2.4869619466723134
chr11	84967800	84968800	-3.5493612632385014
chr11	84967900	84968900	-3.5993702978694038
chr11	84968000	84969000	-3.4159903155495317
chr11	84968100	84969100	-3.6187678930441978
chr11	84968200	84969200	-3.439549040309835
chr11	84968300	84969300	-3.180848903884351
chr11	84968400	84969400	-2.9371016155586047
chr11	84968500	84969500	-3.6180037745560103
chr11	84968600	84969600	-2.832947685712776
chr11	84968700	84969700	-3.402236260428406
chr11	84968800	84969800	-2.4112307249846165
chr11	84968900	84969900	-2.197369816426725
chr11	84969000	84970000	-2.5150370507068187
chr11	84969100	84970100	-2.6085378992395545
chr11	84969200	84970200	-2.7297245857701484
chr11	84969300	84970300	-3.006148165706891
chr11	84969400	84970400	-3.4803685885520603
chr11	84969500	84970500	-3.1545197190241745
chr11	84969600	84970600	-3.5230877806424856
chr11	84969700	84970700	-2.9809802642758365
chr11	84969800	84970800	-2.8894399332753244
chr11	84969900	84970900	-3.1985803784421005
chr11	84970000	84971000	-3.204128800049244
chr11	84970100	84971100	-2.993984621828357
chr11	84970200	84971200	-3.143354914087543
chr11	84970300	84971300	-3.4464705928587613
chr11	84970400	84971400	-2.8154574367228893
chr11	84970500	84971500	-2.321834058918648
chr11	84970600	84971600	-1.6077577399186027
chr11	84970700	84971700	-2.4305101370830866
chr11	84970800	84971800	-2.800822265360305
chr11	84970900	84971900	-3.2506251338069214
chr11	84971000	84972000	-3.4903661586287655
chr11	84971100	84972100	-4.1626204446358654
chr11	84971200	84972200	-4.475411716019835
chr11	84971300	84972300	-3.745441459073785
chr11	84971400	84972400	-4.073260192081126
chr11	84971500	84972500	-5.250858052348205
chr11	84971600	84972600	-5.366498102367214
chr11	84971700	84972700	-4.605658895257179
chr11	84971800	84972800	-4.388319897440374
chr11	84971900	84972900	-4.614617875952544
chr11	84972000	84973000	-4.5003925119212544
chr11	84972100	84973100	-3.670547980064381
chr11	84972200	84973200	-3.4050159683439682
chr11	84972300	84973300	-3.5055076836418264
chr11	84972400	84973400	-3.208637221263495
chr11	84972500	84973500	-2.29438116716553
chr11	84972600	84973600	-3.137536888101629
chr11	84972700	84973700	-2.9690337635706543
chr11	84972800	84973800	-3.274009549339608
chr11	84972900	84973900	-2.6554970892098653
chr11	84973000	84974000	-2.559114352241399
chr11	84973100	84974100	-4.1588523378198765
chr11	84973200	84974200	-3.6177501192583015
chr11	84973300	84974300	-3.578043595970541
chr11	84973400	84974400	-3.6332944322204224
chr11	84973500	84974500	-3.8073860573475913
chr11	84973600	84974600	-3.0370500283523327
chr11	84973700	84974700	-3.5101814854451825
chr11	84973800	84974800	-3.9183127186506175
chr11	84973900	84974900	-4.1819433146614085
chr11	84974000	84975000	-4.596448090865785
chr11	84974100	84975100	-3.0582674383450086
chr11	84974200	84975200	-3.86784668378921
chr11	84974300	84975300	-4.055584941257713
chr11	84974400	84975400	-4.557761479954644
chr11	84974500	84975500	-4.799443205479709
chr11	84974600	84975600	-5.754729932322543
chr11	84974700	84975700	-6.03446134283953
chr11	84974800	84975800	-6.5755606743092825
chr11	84974900	84975900	-6.283801792544955
chr11	84975000	84976000	-5.506200775826008
chr11	84975100	84976100	-4.9680516597492375
chr11	84975200	84976200	-5.111648509377922
chr11	84975300	84976300	-5.3037316132258745
chr11	84975400	84976400	-5.7202635156873525
chr11	84975500	84976500	-5.606577596496726
chr11	84975600	84976600	-5.084683561046411
chr11	84975700	84976700	-4.777208203730363
chr11	84975800	84976800	-3.833296685845289
chr11	84975900	84976900	-3.66546837188458
chr11	84976000	84977000	-4.2199599466557745
chr11	84976100	84977100	-4.963396763229087
chr11	84976200	84977200	-4.5180133984890505
chr11	84976300	84977300	-4.180249077020932
chr11	84976400	84977400	-3.4433324236070346
chr11	84976500	84977500	-3.5534031181400363
chr11	84976600	84977600	-3.852614136309775
chr11	84976700	84977700	-4.5410797936655225
chr11	84976800	84977800	-4.411940768791997
chr11	84976900	84977900	-4.776296228230153
chr11	84977000	84978000	-4.361014065673271
chr11	84977100	84978100	-4.0228951363325205
chr11	84977200	84978200	-4.354920469828728
chr11	84977300	84978300	-4.960158265677006
chr11	84977400	84978400	-5.414208311784681
chr11	84977500	84978500	-5.096452861658356
chr11	84977600	84978600	-4.982187198806887
chr11	84977700	84978700	-4.98810187498944
chr11	84977800	84978800	-5.414574797880409
chr11	84977900	84978900	-5.72839948984686
chr11	84978000	84979000	-5.678015063856704
chr11	84978100	84979100	-6.334259783937013
chr11	84978200	84979200	-6.1187308722565446
chr11	84978300	84979300	-5.211335534246136
chr11	84978400	84979400	-4.456159152370085
chr11	84978500	84979500	-4.8266965887746105
chr11	84978600	84979600	-4.1218355542327165
chr11	84978700	84979700	-3.6559474663361344
chr11	84978800	84979800	-3.2932068787901287
chr11	84978900	84979900	-2.943431816867577
chr11	84979000	84980000	-2.302441011854478
chr11	84979100	84980100	-1.7671671252627263
chr11	84979200	84980200	-2.272451870806283
chr11	84979300	84980300	-2.6889188794066934
chr11	84979400	84980400	-3.2003002128351814
chr11	84979500	84980500	-3.176093453026008
chr11	84979600	84980600	-3.5845126743724745
chr11	84979700	84980700	-3.1524821049650105
chr11	84979800	84980800	-3.0483790500468766
chr11	84979900	84980900	-2.505473583435477
chr11	84980000	84981000	-3.8227399378810696
chr11	84980100	84981100	-3.6081448337254094
chr11	84980200	84981200	-2.8725983878308066
chr11	84980300	84981300	-3.263565648158945
chr11	84980400	84981400	-2.336280314932364
chr11	84980500	84981500	-2.2331736302450054
chr11	84980600	84981600	-2.0914016672321214
chr11	84980700	84981700	-2.211127293294976
chr11	84980800	84981800	-3.1199309409405784
chr11	84980900	84981900	-3.021067151351524
chr11	84981000	84982000	-2.338216485342707
chr11	84981100	84982100	-2.6447830043490717
chr11	84981200	84982200	-3.1516848070220496
chr11	84981300	84982300	-3.2301914290063887
chr11	84981400	84982400	-3.6557376896659406
chr11	84981500	84982500	-3.74227021590476
chr11	84981600	84982600	-3.285320308254108
chr11	84981700	84982700	-3.4168144284459334
chr11	84981800	84982800	-2.1883475426899976
chr11	84981900	84982900	-1.8875665193613824
chr11	84982000	84983000	-2.3820186688682394
chr11	84982100	84983100	-2.2991355263172157
chr11	84982200	84983200	-2.3223709598208
chr11	84982300	84983300	-1.9181698203162267
chr11	84982400	84983400	-2.1594353820289642
chr11	84982500	84983500	-2.458936822312744
chr11	84982600	84983600	-3.5285442459352945
chr11	84982700	84983700	-3.5196447383294154
chr11	84982800	84983800	-4.831592644889768
chr11	84982900	84983900	-5.7779222055357184
chr11	84983000	84984000	-5.93945176595503
chr11	84983100	84984100	-5.888555413578771
chr11	84983200	84984200	-5.831938849758815
chr11	84983300	84984300	-5.761244597624532
chr11	84983400	84984400	-6.40354262600995
chr11	84983500	84984500	-5.944013172908149
chr11	84983600	84984600	-5.8647646933945214
chr11	84983700	84984700	-6.033002425051942
chr11	84983800	84984800	-6.156493126559495
chr11	84983900	84984900	-6.050750831647079
chr11	84984000	84985000	-5.729594588605703
chr11	84984100	84985100	-5.357130453762091
chr11	84984200	84985200	-5.463981342654328
chr11	84984300	84985300	-5.249369401523537
chr11	84984400	84985400	-4.3986208263729685
chr11	84984500	84985500	-4.278815164029395
chr11	84984600	84985600	-4.048692413288135
chr11	84984700	84985700	-3.7717450849567418
chr11	84984800	84985800	-2.701734369284822
chr11	84984900	84985900	-2.3176866715371545
chr11	84986100	84987100	-1.9702936941478069
chr11	84986200	84987200	-2.6787797958013924
chr11	84986300	84987300	-1.8376363067116976
chr11	84986400	84987400	-2.4927542257541035
chr11	84986500	84987500	-2.1317390575761115
chr11	84986600	84987600	-1.8751966598722167
chr11	84986700	84987700	-2.33279177580114
chr11	84986800	84987800	-2.7413982546334634
chr11	84986900	84987900	-3.279950511089
chr11	84987000	84988000	-3.0677299929367163
chr11	84987100	84988100	-3.3747701929897964
chr11	84987200	84988200	-3.196688371360847
chr11	84987300	84988300	-2.6062980369283806
chr11	84987400	84988400	-2.465673392984068
chr11	84987500	84988500	-2.7368394271608643
chr11	84987600	84988600	-3.3950414532786635
chr11	84987700	84988700	-3.066238604566108
chr11	84987800	84988800	-3.2003579074816657
chr11	84987900	84988900	-2.8648140622355918
chr11	84988000	84989000	-3.066134388307744
chr11	84988100	84989100	-3.2344215480193372
chr11	84988200	84989200	-2.9851020526155563
chr11	84988300	84989300	-3.5199183355852086
chr11	84988400	84989400	-3.793442912569815
chr11	84988500	84989500	-2.91331915617928
chr11	84988600	84989600	-2.3626992779439715
chr11	84988700	84989700	-2.2479749664224893
chr11	84988800	84989800	-1.7914195688848982
chr11	84988900	84989900	-1.7071990842486688
chr11	84989000	84990000	-2.3391108511109473
chr11	84989100	84990100	-2.505557770065616
chr11	84989200	84990200	-2.1411206211899247
chr11	84989300	84990300	-2.0236123320367616
chr11	84989400	84990400	-1.3528280716287162
chr11	84989500	84990500	-2.0390660414075263
chr11	84989600	84990600	-2.32830841122452
chr11	84989700	84990700	-2.4186129928860085
chr11	84989800	84990800	-3.068352135046539
chr11	84989900	84990900	-3.191525700152871
chr11	84990000	84991000	-2.4593537013311826
chr11	84990100	84991100	-2.2141716893373653
chr11	84990200	84991200	-2.4349605432723904
chr11	84990300	84991300	-2.7103345472190363
chr11	84990400	84991400	-2.632242484258518
chr11	84991600	84992600	-2.975512776013647
chr11	84991700	84992700	-3.1983325612213496
chr11	84991800	84992800	-2.9535229667162253
chr11	84991900	84992900	-3.4441053811583555
chr11	84992000	84993000	-3.5653308855329144
chr11	84992100	84993100	-3.3082787228091908
chr11	84992200	84993200	-2.1535843843337017
chr11	84992300	84993300	-1.9713936680566064
chr11	84992400	84993400	-2.1861151000312766
chr11	84992500	84993500	-2.265923653854073
chr11	84992600	84993600	-2.7905683476703067
chr11	84992700	84993700	-2.5874041114992274
chr11	84992800	84993800	-2.6250848097984907
chr11	84992900	84993900	-2.5062111520345565
chr11	84993000	84994000	-1.5406448064557619
chr11	84993100	84994100	-0.8806332009012501
chr11	84993200	84994200	-1.9772996995621392
chr11	84993300	84994300	-2.496186152600936
chr11	84993400	84994400	-2.5632864786281435
chr11	84993500	84994500	-2.6932313803942063
chr11	84993600	84994600	-1.3586880820495206
chr11	84993700	84994700	-1.3697673771971708
chr11	84993800	84994800	-1.5732827122694517
chr11	84993900	84994900	-1.8925679546537133
chr11	84994000	84995000	-3.9794215339180727
chr11	84994100	84995100	-4.851128250799524
chr11	84994200	84995200	-3.9979871999915733
chr11	84994300	84995300	-3.3313351219729004
chr11	84994400	84995400	-2.9954018469349157
chr11	84994500	84995500	-4.138034943055775
chr11	84994600	84995600	-5.028826350071647
chr11	84994700	84995700	-5.396147310881253
chr11	84994800	84995800	-5.416989138100856
chr11	84994900	84995900	-4.681305921928284
chr11	84995000	84996000	-3.5164507627476578
chr11	84995100	84996100	-2.5601496642484287
chr11	84995200	84996200	-2.517268847367612
chr11	84995300	84996300	-2.3391785680327333
chr11	84995400	84996400	-2.3299476328835698
chr11	84995500	84996500	-1.2675298049713108
chr11	84995600	84996600	-0.9970963581325026
chr11	84995700	84996700	-1.0087528538719888
chr11	84995800	84996800	-1.1838878838886815
chr11	84995900	84996900	-1.7062525123643653
chr11	84996000	84997000	-1.4734133670086444
chr11	84996100	84997100	-2.2065168186221933
chr11	84996200	84997200	-2.3048793440784108
chr11	84996300	84997300	-2.566838438434332
chr11	84996400	84997400	-3.6028273753637583
chr11	84996500	84997500	-3.972292223311228
chr11	84996600	84997600	-4.756323116242899
chr11	84996700	84997700	-4.334424615955191
chr11	84996800	84997800	-3.9665594775094517
chr11	84996900	84997900	-3.6388836606140247
chr11	84997000	84998000	-3.3904089882797157
chr11	84997100	84998100	-3.6884380987256473
chr11	84997200	84998200	-3.5695893417795093
chr11	84997300	84998300	-3.2273299057375726
chr11	84997400	84998400	-2.6179967255427985
chr11	84997500	84998500	-2.1245675659661494
chr11	84997600	84998600	-1.1564883456850832
chr11	84997700	84998700	-1.7655473494597826
chr11	84997800	84998800	-2.4181136232362994
chr11	84997900	84998900	-2.54747528168074
chr11	84998000	84999000	-3.03869479717089
chr11	84998100	84999100	-2.938766148234284
chr11	84998200	84999200	-3.1844156095003258
chr11	84998300	84999300	-3.476543228892857
chr11	84998400	84999400	-3.3155282141993
chr11	84998500	84999500	-3.426154075038291
chr11	84998600	84999600	-3.583768806023925
chr11	84998700	84999700	-3.133982483136292
chr11	84998800	84999800	-3.4671631084577084
chr11	84998900	84999900	-3.370286162886774
chr11	84999000	85000000	-3.3072318297112964
chr11	84999100	85000100	-2.8735907525173463
chr11	84999200	85000200	-2.6408797515932427
chr11	84999300	85000300	-3.080713474560861
chr11	84999400	85000400	-3.233118279031732
chr11	84999500	85000500	-3.851570606140057
chr11	84999600	85000600	-4.664390829731054
chr11	84999700	85000700	-4.6628590104009024
chr11	84999800	85000800	-4.23416661309026
chr11	84999900	85000900	-3.9868477281540766
chr11	85000000	85001000	-4.038143647027003
chr11	85000100	85001100	-4.765289494436453
chr11	85000200	85001200	-4.6998409595491415
chr11	85000300	85001300	-4.4927603343251326
chr11	85000400	85001400	-4.8030501638099645
chr11	85000500	85001500	-4.759917660749408
chr11	85000600	85001600	-4.634123700430738
chr11	85000700	85001700	-4.626775177621386
chr11	85000800	85001800	-4.049094555556536
chr11	85000900	85001900	-4.342174645722058
chr11	85001000	85002000	-4.8122260083401125
chr11	85001100	85002100	-3.630945959059516
chr11	85001200	85002200	-4.1805328219212425
chr11	85001300	85002300	-4.3671614632802065
chr11	85001400	85002400	-4.026959666606964
chr11	85001500	85002500	-3.966061190941243
chr11	85001600	85002600	-3.8351533638940447
chr11	85001700	85002700	-4.252805036126232
chr11	85001800	85002800	-3.9486734505019374
chr11	85001900	85002900	-4.1163296638856295
chr11	85002000	85003000	-3.398371383961983
chr11	85002100	85003100	-4.263864480629331
chr11	85002200	85003200	-3.469141711671888
chr11	85002300	85003300	-3.369217321744318
chr11	85002400	85003400	-3.689304034087923
chr11	85002500	85003500	-3.260866761810925
chr11	85002600	85003600	-2.6920340689423488
chr11	85002700	85003700	-2.933225169774562
chr11	85002800	85003800	-3.2054219407714126
chr11	85002900	85003900	-2.384846822298542
chr11	85003000	85004000	-2.9936538611015977
chr11	85003100	85004100	-2.111556595956015
chr11	85003200	85004200	-2.786892336693973
chr11	85003300	85004300	-2.845835114935331
chr11	85003400	85004400	-2.677186741888953
chr11	85003500	85004500	-2.4685651668886672
chr11	85003600	85004600	-2.5789420748172684
chr11	85003800	85004800	-1.6293379546183278
chr11	85003900	85004900	-2.059793369567623
chr11	85004200	85005200	-1.9890956953579493
chr11	85004400	85005400	-2.4495153955682167
chr11	85004500	85005500	-2.4380170854159293
chr11	85004600	85005600	-2.1478813099626337
chr11	85004700	85005700	-2.7759760295298683
chr11	85004800	85005800	-3.250594189271077
chr11	85004900	85005900	-3.254219302402371
chr11	85005000	85006000	-3.4619580834260892
chr11	85005100	85006100	-3.4032018237989683
chr11	85005200	85006200	-3.3205588867713414
chr11	85005300	85006300	-2.7997464279497017
chr11	85005400	85006400	-2.281627045826156
chr11	85006100	85007100	-3.9369104564597763
chr11	85006200	85007200	-4.090508890525623
chr11	85006300	85007300	-3.9628488822194927
chr11	85006400	85007400	-4.2186382713883726
chr11	85006500	85007500	-3.50020218470759
chr11	85006600	85007600	-3.147630829691416
chr11	85007700	85008700	-3.0885170180803563
chr11	85007800	85008800	-3.5838103043072485
chr11	85007900	85008900	-3.4026477117209697
chr11	85008000	85009000	-3.0931418909368333
chr11	85008100	85009100	-3.6223403348763568
chr11	85008200	85009200	-3.5323642449613684
chr11	85008300	85009300	-2.6100111204660177
chr11	85008400	85009400	-3.3315831269262506
chr11	85008500	85009500	-3.0557705237512636
chr11	85008600	85009600	-3.8488147060489393
chr11	85008700	85009700	-4.260443165937121
chr11	85008800	85009800	-4.113423275547778
chr11	85008900	85009900	-3.880222565044706
chr11	85009000	85010000	-4.341905247203225
chr11	85009100	85010100	-4.677824665498744
chr11	85009200	85010200	-3.6788346839695767
chr11	85009300	85010300	-3.6798342246517004
chr11	85009400	85010400	-3.3830310349279777
chr11	85009500	85010500	-2.3905864118681266
chr11	85009600	85010600	-2.1287820493955247
chr11	85009700	85010700	-2.077451181768633
chr11	85009800	85010800	-1.9091684803785425
chr11	85009900	85010900	-1.8966348743762416
chr11	85010000	85011000	-1.8379007719621823
chr11	85010100	85011100	-1.1026077354484043
chr11	85010200	85011200	-1.2758612361856747
chr11	85010300	85011300	-1.1602915101766
chr11	85010400	85011400	-0.8458151880953304
chr11	85010500	85011500	-1.4275766823477003
chr11	85010600	85011600	-2.189951194467412
chr11	85010700	85011700	-1.7285664573997503
chr11	85010800	85011800	-2.231567165702915
chr11	85010900	85011900	-2.6514033581369616
chr11	85011000	85012000	-2.3454056810721053
chr11	85011100	85012100	-2.497483725398164
chr11	85011200	85012200	-2.2948275367170026
chr11	85011300	85012300	-2.3671837868155934
chr11	85012400	85013400	-6.025884084856881
chr11	85012500	85013500	-6.089818765929028
chr11	85012600	85013600	-6.273265510658341
chr11	85012700	85013700	-5.741116089898823
chr11	85012800	85013800	-5.120567210591902
chr11	85012900	85013900	-3.5582444390493166
chr11	85013400	85014400	-2.420420614555046
chr11	85013500	85014500	-3.3240329808276896
chr11	85013600	85014600	-3.9649585467365815
chr11	85013700	85014700	-4.807064150631788
chr11	85013800	85014800	-4.523900515209666
chr11	85013900	85014900	-4.917427328391722
chr11	85014000	85015000	-4.315430651482694
chr11	85014100	85015100	-3.689851293652637
chr11	85014200	85015200	-4.106326225191896
chr11	85014300	85015300	-4.146643443945592
chr11	85014400	85015400	-4.279254070079033
chr11	85014500	85015500	-3.2223419087470235
chr11	85014600	85015600	-2.8048152446511296
chr11	85014700	85015700	-2.2849438645129614
chr11	85014800	85015800	-2.3641868567723217
chr11	85014900	85015900	-2.1761074322649456
chr11	85015000	85016000	-2.968555115692867
chr11	85015100	85016100	-2.806219559662364
chr11	85015200	85016200	-2.488780293540727
chr11	85015300	85016300	-2.2151559952088093
chr11	85015400	85016400	-2.2970390116133608
chr11	85015500	85016500	-2.891723945299776
chr11	85015600	85016600	-3.582197520423797
chr11	85015700	85016700	-3.49649294143772
chr11	85015800	85016800	-3.5062368404773387
chr11	85015900	85016900	-3.1410789935612056
chr11	85016000	85017000	-3.0661642382117065
chr11	85016100	85017100	-3.3174036692990554
chr11	85016200	85017200	-4.2303177467963256
chr11	85016300	85017300	-3.7998632189987998
chr11	85016400	85017400	-4.017390844576937
chr11	85016500	85017500	-3.8923952892636295
chr11	85016600	85017600	-2.8493028503765787
chr11	85016700	85017700	-2.5625766969164667
chr11	85016800	85017800	-3.1827718174442845
chr11	85016900	85017900	-3.1974558805556454
chr11	85017000	85018000	-3.4996421134087696
chr11	85017100	85018100	-3.5386316863009064
chr11	85017200	85018200	-2.4727280924980524
chr11	85017300	85018300	-2.1804385949607914
chr11	85017400	85018400	-1.6099499099444508
chr11	85017500	85018500	-1.896813487105716
chr11	85017600	85018600	-2.421593834907469
chr11	85017700	85018700	-2.755433211946109
chr11	85017800	85018800	-2.231085270754752
chr11	85018800	85019800	-4.4693789260323875
chr11	85018900	85019900	-4.137426827590748
chr11	85019000	85020000	-3.676382349361077
chr11	85019100	85020100	-3.2878160941523684
chr11	85019200	85020200	-3.0176583633515945
chr11	85019300	85020300	-3.0837114446631735
chr11	85019400	85020400	-3.674674584153968
chr11	85019500	85020500	-4.076694037236571
chr11	85019600	85020600	-3.0828510997557474
chr11	85019700	85020700	-3.4390073000836967
chr11	85019800	85020800	-3.9722314634208566
chr11	85019900	85020900	-3.627837747398212
chr11	85020000	85021000	-4.70720185218858
chr11	85020100	85021100	-4.755861789892277
chr11	85020200	85021200	-4.58668172186957
chr11	85020300	85021300	-3.702595990221589
chr11	85020400	85021400	-2.7250010749325013
chr11	85020500	85021500	-2.1320445392519107
chr11	85020600	85021600	-2.1719956044753688
chr11	85020700	85021700	-1.4651324798372074
chr11	85020800	85021800	-0.6694295756916058
chr11	85020900	85021900	-0.8832246802388646
chr11	85021000	85022000	-0.00017744966841836646
chr11	85021100	85022100	-0.6974524267633363
chr11	85021200	85022200	-0.9614070771072548
chr11	85021300	85022300	-0.920334752367056
chr11	85021400	85022400	-1.954230767560024
chr11	85021500	85022500	-2.2399689587561515
chr11	85021600	85022600	-2.7566780965923288
chr11	85021700	85022700	-2.7775592758687746
chr11	85021800	85022800	-3.774666006704936
chr11	85021900	85022900	-4.060906217525866
chr11	85022000	85023000	-4.09195197016285
chr11	85022100	85023100	-3.0965146650235766
chr11	85022200	85023200	-3.471785617981787
chr11	85022300	85023300	-3.1683736378138945
chr11	85022400	85023400	-2.8750402152814405
chr11	85022500	85023500	-2.7205330367134364
chr11	85022600	85023600	-2.4495321414665487
chr11	85022700	85023700	-3.3475690556665727
chr11	85022800	85023800	-3.165479058717605
chr11	85022900	85023900	-3.0639508726440194
chr11	85023000	85024000	-2.904183116124331
chr11	85023100	85024100	-3.5279056217569584
chr11	85023200	85024200	-3.338898343909844
chr11	85023300	85024300	-3.809220987924313
chr11	85023400	85024400	-3.9528726899003113
chr11	85023500	85024500	-4.391426000935254
chr11	85023600	85024600	-4.228519696808567
chr11	85023700	85024700	-4.017812970059207
chr11	85023800	85024800	-3.537981569283442
chr11	85023900	85024900	-3.0411930211399976
chr11	85024000	85025000	-3.2708584504030656
chr11	85024100	85025100	-2.9154342792843977
chr11	85024200	85025200	-2.9407693190217365
chr11	85024300	85025300	-2.9694370222570616
chr11	85025800	85026800	-2.817709253690832
chr11	85025900	85026900	-2.8064180761574224
chr11	85026000	85027000	-2.9822764977451275
chr11	85026100	85027100	-2.9441498154161128
chr11	85027200	85028200	-0.8415596368768171
chr11	85027300	85028300	-0.9551817093264068
chr11	85027400	85028400	-1.281730917419564
chr11	85027500	85028500	-2.476656716592476
chr11	85027600	85028600	-2.604153558903127
chr11	85027700	85028700	-2.421945781063464
chr11	85027800	85028800	-2.139437026948391
chr11	85027900	85028900	-2.8226995358905875
chr11	85028000	85029000	-2.6309068408585286
chr11	85028100	85029100	-2.8908118662911404
chr11	85028200	85029200	-1.7067288059700017
chr11	85028300	85029300	-1.442782151597228
chr11	85028400	85029400	-0.9100694388023636
chr11	85028500	85029500	-0.8521948537870591
chr11	85028600	85029600	-1.4854794251925678
chr11	85028700	85029700	-2.247882710355988
chr11	85028800	85029800	-3.0142147176865945
chr11	85028900	85029900	-2.2116124284157483
chr11	85029000	85030000	-2.0351409168784014
chr11	85029100	85030100	-2.036738142985964
chr11	85029200	85030200	-2.795979594316839
chr11	85029300	85030300	-2.9960245610617773
chr11	85029400	85030400	-3.43013225648238
chr11	85030100	85031100	-3.4919462574895688
chr11	85030200	85031200	-4.0068837665099535
chr11	85030300	85031300	-3.4889343001857704
chr11	85030400	85031400	-4.075287943873399
chr11	85030500	85031500	-4.3617496936494735
chr11	85030600	85031600	-4.1859408261958215
chr11	85030700	85031700	-4.262293865834609
chr11	85030800	85031800	-4.148261638449737
chr11	85030900	85031900	-4.924372807160614
chr11	85033400	85034400	-2.0713755077405733
chr11	85033500	85034500	-1.4991317164395206
chr11	85033600	85034600	-1.8373513832582318
chr11	85033700	85034700	-2.108287679512684
chr11	85033800	85034800	-1.9531083586823639
chr11	85033900	85034900	-1.4890372314483964
chr11	85034000	85035000	-1.1378757765334708
chr11	85034100	85035100	-0.6559727986545978
chr11	85034200	85035200	-0.5617136419181212
chr11	85034300	85035300	-1.3849566882122948
chr11	85034400	85035400	-1.0964098446477828
chr11	85034500	85035500	-1.4021129373438883
chr11	85034600	85035600	-0.6518023436553562
chr11	85034700	85035700	-0.5397827149325065
chr11	85034800	85035800	-0.9131102099919459
chr11	85034900	85035900	-1.4574476772658531
chr11	85035000	85036000	-1.3356115260964292
chr11	85035100	85036100	-1.5562602144926825
chr11	85035200	85036200	-1.6361658156257817
chr11	85035300	85036300	-1.0445814081032907
chr11	85035400	85036400	-1.1576821277363134
chr11	85035500	85036500	-0.9192372813404917
chr11	85035600	85036600	-1.4873259263747745
chr11	85035700	85036700	-1.2876596165809504
chr11	85035800	85036800	-0.9462897258183128
chr11	85035900	85036900	-1.1986221524692724
chr11	85036000	85037000	-1.5779864250992166
chr11	85036100	85037100	-1.4981589776152453
chr11	85036200	85037200	-1.925404654649097
chr11	85036300	85037300	-2.2860175015386703
chr11	85036400	85037400	-2.5753613421700345
chr11	85036500	85037500	-2.5605910936772296
chr11	85036600	85037600	-2.4736413124449825
chr11	85036700	85037700	-3.3395805568354158
chr11	85036800	85037800	-3.2721568706694564
chr11	85036900	85037900	-2.678330935149916
chr11	85037000	85038000	-1.8666147907634438
chr11	85037100	85038100	-2.206100887204049
chr11	85037200	85038200	-1.7946838421346831
chr11	85037300	85038300	-1.4235752218178963
chr11	85037400	85038400	-1.5626706472159395
chr11	85037500	85038500	-1.9817518110092398
chr11	85037600	85038600	-2.043161516403745
chr11	85037700	85038700	-0.9781373911059862
chr11	85037800	85038800	-1.229165904953079
chr11	85037900	85038900	-0.7031518600137291
chr11	85038000	85039000	-1.575978853387533
chr11	85038100	85039100	-1.7187195887073303
chr11	85038200	85039200	-2.493298678757537
chr11	85038300	85039300	-3.0504547979531926
chr11	85038400	85039400	-3.1673840768058614
chr11	85038500	85039500	-3.214291681633215
chr11	85038600	85039600	-3.449556386598053
chr11	85038700	85039700	-3.8917081735133885
chr11	85038800	85039800	-4.623446194589691
chr11	85038900	85039900	-5.590747048732344
chr11	85039000	85040000	-5.450524291417942
chr11	85039100	85040100	-5.171631509917385
chr11	85039200	85040200	-4.911889448731286
chr11	85039300	85040300	-4.666685006097218
chr11	85039400	85040400	-4.217825927358588
chr11	85039500	85040500	-4.2279201952096015
chr11	85039600	85040600	-3.2951801784352486
chr11	85039700	85040700	-3.493732330283424
chr11	85039800	85040800	-2.843464574150557
chr11	85039900	85040900	-2.141587959599026
chr11	85040000	85041000	-2.4002957380456036
chr11	85040100	85041100	-2.927871323014634
chr11	85040200	85041200	-2.3987791863969044
chr11	85040300	85041300	-2.7178363867599984
chr11	85040400	85041400	-3.3044613207289286
chr11	85040500	85041500	-3.295150781139537
chr11	85040600	85041600	-4.2761114240660385
chr11	85040700	85041700	-3.5602732134577644
chr11	85040800	85041800	-3.489753817508165
chr11	85040900	85041900	-3.2465492548698145
chr11	85041000	85042000	-2.838844092297905
chr11	85041100	85042100	-2.9306833252842264
chr11	85041200	85042200	-3.1099352380072363
chr11	85041300	85042300	-3.3683910463537114
chr11	85041400	85042400	-3.675424899507747
chr11	85041500	85042500	-3.368726185791834
chr11	85041600	85042600	-3.082080329483873
chr11	85041700	85042700	-3.836951388307624
chr11	85041800	85042800	-3.877562925127217
chr11	85041900	85042900	-4.186310930792351
chr11	85042000	85043000	-4.600583543541052
chr11	85042100	85043100	-3.7591834143267713
chr11	85042200	85043200	-3.9205023898818143
chr11	85042300	85043300	-2.616387419502285
chr11	85042400	85043400	-1.906226670706373
chr11	85042500	85043500	-1.3654017078413443
chr11	85042600	85043600	-1.0771905979086254
chr11	85042700	85043700	-0.4206737622390582
chr11	85042800	85043800	-0.4049477781125457
chr11	85042900	85043900	-0.5751582739616085
chr11	85043000	85044000	0.3606091665513518
chr11	85043100	85044100	-0.1299586467455545
chr11	85043200	85044200	-0.24963958509789186
chr11	85043300	85044300	-1.0879944970500923
chr11	85043400	85044400	-0.909772183224985
chr11	85043500	85044500	-1.4921135859413022
chr11	85043600	85044600	-2.56272071133782
chr11	85043700	85044700	-3.412733310786113
chr11	85043800	85044800	-3.6923851885026218
chr11	85043900	85044900	-3.964277307808537
chr11	85044000	85045000	-3.998506802428799
chr11	85044100	85045100	-3.7269782562587617
chr11	85044200	85045200	-3.2829243843366487
chr11	85044300	85045300	-2.9906428165378376
chr11	85044400	85045400	-3.0966468936423093
chr11	85044500	85045500	-3.011562293009741
chr11	85044600	85045600	-1.9326440158162632
chr11	85044700	85045700	-0.6638671301469627
chr11	85044800	85045800	-0.33616390006692026
chr11	85044900	85045900	-0.9109560018159618
chr11	85045000	85046000	-1.4520556700962066
chr11	85045100	85046100	-1.5617990321396926
chr11	85045200	85046200	-1.545830268916348
chr11	85045300	85046300	-1.255632156135115
chr11	85045400	85046400	-1.617536542167131
chr11	85045500	85046500	-1.4209630277422949
chr11	85045600	85046600	-1.279282236803894
chr11	85045700	85046700	-1.6084533890022057
chr11	85045800	85046800	-1.2697259501761071
chr11	85045900	85046900	-0.04525179851392695
chr11	85046000	85047000	0.623630954631993
chr11	85046100	85047100	-0.11313691250840024
chr11	85046200	85047200	-0.8929175513270642
chr11	85046300	85047300	-1.2738728892494078
chr11	85046400	85047400	-0.8422308872908078
chr11	85046500	85047500	-1.7083168827834976
chr11	85046600	85047600	-3.0090174656317252
chr11	85046700	85047700	-2.9671711768276414
chr11	85046800	85047800	-2.7909901687495906
chr11	85046900	85047900	-2.820803543982616
chr11	85047000	85048000	-3.3823989062411446
chr11	85047100	85048100	-2.338966955745732
chr11	85047200	85048200	-2.576635177895468
chr11	85047300	85048300	-2.5924448005217213
chr11	85047400	85048400	-2.3783736790014416
chr11	85047500	85048500	-1.4665594266958937
chr11	85047600	85048600	-0.6850499802634644
chr11	85047700	85048700	-1.0479438046398184
chr11	85047800	85048800	-1.428151291688426
chr11	85047900	85048900	-2.055051490980357
chr11	85048000	85049000	-1.6217788472385202
chr11	85048100	85049100	-2.5190422176377627
chr11	85048200	85049200	-2.1527274998169816
chr11	85048300	85049300	-1.5237522321907526
chr11	85048400	85049400	-2.275142130802444
chr11	85048500	85049500	-2.663121575831418
chr11	85048600	85049600	-3.7034167991012974
chr11	85048700	85049700	-3.2334634550472847
chr11	85048800	85049800	-3.042511273638845
chr11	85048900	85049900	-2.826784765673085
chr11	85049000	85050000	-3.548886772934779
chr11	85049100	85050100	-2.7978566394209405
chr11	85049200	85050200	-1.1475784878268631
chr11	85049300	85050300	-1.4512454807506077
chr11	85049400	85050400	-1.0335970120026297
chr11	85049500	85050500	-0.8348680748875954
chr11	85049600	85050600	0.8957481665675998
chr11	85049700	85050700	0.3022311628571908
chr11	85049800	85050800	0.5520846692480061
chr11	85049900	85050900	0.10756490692858238
chr11	85050000	85051000	0.6407080644990496
chr11	85050100	85051100	-0.20163750493055152
chr11	85050200	85051200	-1.5200950104914162
chr11	85050300	85051300	-1.4596403346149394
chr11	85050400	85051400	-2.02531246982161
chr11	85050500	85051500	-2.4185512502735484
chr11	85050600	85051600	-3.3036595558079664
chr11	85050700	85051700	-2.8493049618289197
chr11	85050800	85051800	-3.1844613691320878
chr11	85050900	85051900	-2.6140451831113096
chr11	85051000	85052000	-2.256028082487625
chr11	85051100	85052100	-1.6759223386964366
chr11	85051200	85052200	-1.3571380144795664
chr11	85051300	85052300	-2.400230575662539
chr11	85051400	85052400	-1.8095503287444097
chr11	85051500	85052500	-2.489777656160723
chr11	85051600	85052600	-2.713916938905224
chr11	85051700	85052700	-3.325964217567136
chr11	85051800	85052800	-2.965402445825565
chr11	85051900	85052900	-3.335232571035465
chr11	85052000	85053000	-3.907617090387541
chr11	85052100	85053100	-4.207833582647817
chr11	85052200	85053200	-4.454815684515701
chr11	85052300	85053300	-3.778359195215202
chr11	85052400	85053400	-4.092398630119102
chr11	85052500	85053500	-3.1584224182023224
chr11	85052600	85053600	-2.3412983307245376
chr11	85053900	85054900	-1.3012819047428688
chr11	85054000	85055000	-1.6155457029009643
chr11	85054100	85055100	-1.1421174401944094
chr11	85054200	85055200	-1.2316719188978134
chr11	85054300	85055300	-1.0813797370438916
chr11	85054400	85055400	-1.71410766716579
chr11	85054500	85055500	-1.2143679145679322
chr11	85054600	85055600	-2.3581420750806497
chr11	85054700	85055700	-3.0408805658198363
chr11	85054800	85055800	-3.5942048752227143
chr11	85054900	85055900	-3.27816610259002
chr11	85055000	85056000	-3.670608029274104
chr11	85055100	85056100	-3.6920795873408085
chr11	85055200	85056200	-4.287463257228543
chr11	85055300	85056300	-5.027777187685153
chr11	85055400	85056400	-5.400993997289986
chr11	85055500	85056500	-6.0481694086770545
chr11	85055600	85056600	-5.539440711214231
chr11	85055700	85056700	-6.052916452364133
chr11	85055800	85056800	-5.780681063804164
chr11	85055900	85056900	-5.740770050854271
chr11	85056000	85057000	-5.393516378600339
chr11	85056100	85057100	-6.014065607402119
chr11	85056200	85057200	-4.829014504685167
chr11	85056300	85057300	-4.6618132476475065
chr11	85056400	85057400	-4.3263022803813715
chr11	85056500	85057500	-4.126819098182712
chr11	85056600	85057600	-4.011953024382661
chr11	85056700	85057700	-3.3769456519469214
chr11	85056800	85057800	-3.4125036046051087
chr11	85056900	85057900	-3.3961402224976616
chr11	85057000	85058000	-3.429324963435583
chr11	85057100	85058100	-3.5182342860467033
chr11	85057200	85058200	-4.775138262481941
chr11	85057300	85058300	-5.098406253921811
chr11	85057400	85058400	-4.714883078667171
chr11	85057500	85058500	-4.304907849820807
chr11	85057600	85058600	-4.1971622504639
chr11	85057700	85058700	-4.411681470464161
chr11	85057800	85058800	-5.285055167673801
chr11	85057900	85058900	-5.239886924542547
chr11	85058000	85059000	-5.6505401058379485
chr11	85058100	85059100	-4.857791793047291
chr11	85058200	85059200	-4.317612225364082
chr11	85058300	85059300	-3.8344267529261424
chr11	85058400	85059400	-4.395750821844153
chr11	85058500	85059500	-4.756514917510378
chr11	85058600	85059600	-5.152321905220002
chr11	85058700	85059700	-4.973221307672121
chr11	85058800	85059800	-4.663549595449055
chr11	85058900	85059900	-5.286229791145589
chr11	85059000	85060000	-4.7183546895543165
chr11	85059100	85060100	-4.823742105197766
chr11	85059200	85060200	-4.694081557504275
chr11	85059300	85060300	-5.217689593781801
chr11	85059400	85060400	-4.5839539575611115
chr11	85059500	85060500	-3.9407725110796052
chr11	85059600	85060600	-3.7345968920330654
chr11	85059700	85060700	-3.4104613528537566
chr11	85059800	85060800	-3.2798600051215088
chr11	85059900	85060900	-2.626673261709596
chr11	85060000	85061000	-4.117135023152235
chr11	85060100	85061100	-4.380169131784497
chr11	85060200	85061200	-4.535361512707919
chr11	85060300	85061300	-4.229217311338154
chr11	85060400	85061400	-4.3404930481898525
chr11	85060500	85061500	-5.23865265717562
chr11	85060600	85061600	-5.968115042276392
chr11	85060700	85061700	-5.4154611053116275
chr11	85060800	85061800	-5.598939892401836
chr11	85060900	85061900	-5.765474755501241
chr11	85061000	85062000	-4.497486994009057
chr11	85061100	85062100	-4.017601026377905
chr11	85061200	85062200	-4.151862281121787
chr11	85061300	85062300	-4.120629860558086
chr11	85061400	85062400	-4.6314905390598256
chr11	85061500	85062500	-4.430238365019955
chr11	85061600	85062600	-4.0209398709578785
chr11	85061700	85062700	-4.876711047783234
chr11	85061800	85062800	-4.416934862021186
chr11	85061900	85062900	-4.221686516978531
chr11	85062000	85063000	-4.528500329140907
chr11	85062100	85063100	-4.8903945008572505
chr11	85062200	85063200	-4.523637422053288
chr11	85062300	85063300	-4.775480267709346
chr11	85062400	85063400	-4.7504611122152784
chr11	85062500	85063500	-4.7657631244029
chr11	85062600	85063600	-4.310013092117996
chr11	85062700	85063700	-4.101125583450799
chr11	85062800	85063800	-4.472744412681295
chr11	85062900	85063900	-4.4257532887372975
chr11	85063000	85064000	-4.102126726168425
chr11	85063100	85064100	-4.317507396343446
chr11	85063200	85064200	-3.5565297201213686
chr11	85063300	85064300	-3.9333721083410214
chr11	85063400	85064400	-4.632560919698026
chr11	85063500	85064500	-4.701055925963012
chr11	85063600	85064600	-5.581751244607319
chr11	85063700	85064700	-6.084445933103253
chr11	85063800	85064800	-5.5738981401758085
chr11	85063900	85064900	-5.411154257305696
chr11	85064000	85065000	-5.622456771899907
chr11	85064100	85065100	-6.2483464202358805
chr11	85064200	85065200	-7.292089781481301
chr11	85064300	85065300	-6.246687275850957
chr11	85064400	85065400	-5.9121574510916295
chr11	85064500	85065500	-5.618002249035643
chr11	85064600	85065600	-5.787353805998169
chr11	85064700	85065700	-5.103518664867866
chr11	85064800	85065800	-5.1853047642984835
chr11	85064900	85065900	-6.196394670648791
chr11	85065000	85066000	-6.244111990467529
chr11	85065100	85066100	-4.962604218621167
chr11	85065200	85066200	-4.760400995873912
chr11	85065300	85066300	-5.692637270964335
chr11	85065400	85066400	-5.6209298526906775
chr11	85065500	85066500	-5.509233980024416
chr11	85065600	85066600	-4.824104459233308
chr11	85065700	85066700	-5.360270394432286
chr11	85065800	85066800	-5.957913558351509
chr11	85065900	85066900	-5.770577961422116
chr11	85066000	85067000	-6.210031245482972
chr11	85066100	85067100	-6.937153019188036
chr11	85066200	85067200	-6.784038556316293
chr11	85066300	85067300	-6.4176698583611165
chr11	85066400	85067400	-6.1596954829069555
chr11	85066500	85067500	-6.778123657810824
chr11	85067200	85068200	-7.16224145343088
chr11	85067300	85068300	-7.750748601222456
chr11	85067400	85068400	-8.309847091768237
chr11	85067500	85068500	-8.582987030783606
chr11	85067600	85068600	-9.083995774975019
chr11	85067700	85068700	-9.586070618524216
chr11	85067800	85068800	-9.836217392214396
chr11	85067900	85068900	-9.006648828047952
chr11	85068000	85069000	-8.852486204806684
chr11	85068100	85069100	-8.82468811304638
chr11	85068200	85069200	-8.749042282940069
chr11	85068300	85069300	-8.197487771275949
chr11	85068400	85069400	-8.465133437761368
chr11	85068500	85069500	-8.178959758843343
chr11	85068600	85069600	-8.433630092029556
chr11	85068700	85069700	-8.969367322595627
chr11	85068800	85069800	-8.460630516574604
chr11	85068900	85069900	-8.975295983229776
chr11	85069000	85070000	-8.823268745235668
chr11	85069100	85070100	-9.38287405371188
chr11	85069200	85070200	-8.658338717498294
chr11	85069300	85070300	-9.058936513456649
chr11	85069400	85070400	-7.6809179936261645
chr11	85069500	85070500	-7.032540941047003
chr11	85069600	85070600	-5.8621208258092645
chr11	85069700	85070700	-5.619012220286908
chr11	85069800	85070800	-5.4729377677093005
chr11	85069900	85070900	-4.977656734024398
chr11	85070000	85071000	-4.764529706084319
chr11	85070100	85071100	-3.763390857634089
chr11	85070200	85071200	-4.510324252647191
chr11	85070300	85071300	-2.888336332394604
chr11	85070400	85071400	-3.0797516175271267
chr11	85070500	85071500	-3.0721800332406386
chr11	85070600	85071600	-3.244543264277681
chr11	85070700	85071700	-3.3490703650071394
chr11	85070800	85071800	-3.0324117814294724
chr11	85070900	85071900	-3.5066356561111003
chr11	85071000	85072000	-3.2428681729509514
chr11	85071100	85072100	-3.7604921847594728
chr11	85071200	85072200	-4.535917339686729
chr11	85071300	85072300	-4.864203557778329
chr11	85071400	85072400	-4.77044107608926
chr11	85071500	85072500	-4.888206237452459
chr11	85071600	85072600	-4.584259722797865
chr11	85071700	85072700	-4.419478300107385
chr11	85071800	85072800	-4.364973966924212
chr11	85071900	85072900	-3.9704228730165
chr11	85072000	85073000	-4.700664517696841
chr11	85072100	85073100	-4.325792560233948
chr11	85072200	85073200	-3.2827728391270905
chr11	85072300	85073300	-3.288833494035333
chr11	85072400	85073400	-3.5949256453194414
chr11	85072500	85073500	-3.649738302929173
chr11	85072600	85073600	-4.0812681133781465
chr11	85072700	85073700	-3.091523329868359
chr11	85072800	85073800	-3.126486483521153
chr11	85072900	85073900	-2.8110017914609946
chr11	85073000	85074000	-2.470865992078334
chr11	85073100	85074100	-2.8125069581858964
chr11	85073200	85074200	-2.691338062413572
chr11	85073300	85074300	-3.1946459224667665
chr11	85073400	85074400	-3.125088623152899
chr11	85073500	85074500	-3.101603000035904
chr11	85073600	85074600	-3.1596962167175384
chr11	85073700	85074700	-3.735676590811463
chr11	85073800	85074800	-3.7262342477318655
chr11	85073900	85074900	-4.133069385650644
chr11	85074000	85075000	-4.080023462043095
chr11	85074100	85075100	-3.4672356201136565
chr11	85074200	85075200	-2.9979390378232997
chr11	85074300	85075300	-2.4032911149316845
chr11	85074400	85075400	-2.5325739276517893
chr11	85074500	85075500	-2.9938257401889667
chr11	85074600	85075600	-3.6720036077566247
chr11	85074700	85075700	-3.5185717848119467
chr11	85074800	85075800	-3.4664565938150003
chr11	85074900	85075900	-3.22854268412468
chr11	85075000	85076000	-3.206878115496492
chr11	85075100	85076100	-4.09614370014635
chr11	85075200	85076200	-4.46823759287961
chr11	85075300	85076300	-4.720184020621387
chr11	85075400	85076400	-4.225718156539316
chr11	85075500	85076500	-3.7202530377249916
chr11	85075600	85076600	-2.475019833965422
chr11	85075700	85076700	-2.482686074734868
chr11	85075800	85076800	-1.9463337615963603
chr11	85075900	85076900	-1.6159001022780144
chr11	85076000	85077000	-1.0956380491781006
chr11	85076100	85077100	-0.2914562205356656
chr11	85076200	85077200	0.1581707542317137
chr11	85076300	85077300	0.4858289120919622
chr11	85076400	85077400	0.3971727744338436
chr11	85076500	85077500	0.7238750951371328
chr11	85076600	85077600	0.4917217958493555
chr11	85076700	85077700	0.6049134490965229
chr11	85076800	85077800	-0.1348143451117026
chr11	85076900	85077900	-0.492857874202971
chr11	85077000	85078000	-1.2743397184502612
chr11	85077100	85078100	-1.2368009617869118
chr11	85077200	85078200	-1.3491847700553028
chr11	85077600	85078600	-1.5252297208075032
chr11	85077700	85078700	-1.770506633415278
chr11	85077800	85078800	-2.439601960143116
chr11	85077900	85078900	-3.02723278552972
chr11	85078000	85079000	-2.496421526523188
chr11	85078100	85079100	-3.5096025893624767
chr11	85078200	85079200	-3.7505916768721024
chr11	85078300	85079300	-3.082037843716716
chr11	85078400	85079400	-3.7202586805508084
chr11	85078500	85079500	-4.062721262483061
chr11	85078600	85079600	-3.8686609836091055
chr11	85078700	85079700	-3.5760502976696937
chr11	85078800	85079800	-2.5959073926372085
chr11	85078900	85079900	-2.241717860187869
chr11	85079000	85080000	-2.170211132240071
chr11	85079100	85080100	-1.4460441977426006
chr11	85079200	85080200	-1.6839909761649656
chr11	85079300	85080300	-2.2269238128665765
chr11	85079400	85080400	-1.9269094653286976
chr11	85079500	85080500	-1.5061459755771691
chr11	85079600	85080600	-1.8399855116458133
chr11	85079700	85080700	-1.6166104810276596
chr11	85079800	85080800	-2.0292801108085823
chr11	85079900	85080900	-2.2711336963925883
chr11	85080000	85081000	-3.148221146008603
chr11	85080100	85081100	-3.2786605963656745
chr11	85080200	85081200	-2.86694910643134
chr11	85080300	85081300	-3.3220795348868597
chr11	85080400	85081400	-2.9618552211532894
chr11	85080500	85081500	-2.987243464860478
chr11	85080600	85081600	-2.3617490319167014
chr11	85080700	85081700	-3.276934686740592
chr11	85080800	85081800	-3.3380992604265614
chr11	85080900	85081900	-3.866069635988625
chr11	85081000	85082000	-3.1873902586533176
chr11	85081100	85082100	-2.79594478261378
chr11	85081200	85082200	-3.3668780027825562
chr11	85081300	85082300	-3.4581104108719045
chr11	85081400	85082400	-3.452146963525298
chr11	85081500	85082500	-3.4847894413998404
chr11	85081600	85082600	-5.202383284139152
chr11	85081700	85082700	-4.869271626764236
chr11	85082800	85083800	-1.8062091268978968
chr11	85082900	85083900	-1.9110588868920464
chr11	85083000	85084000	-1.9258209395161792
chr11	85083100	85084100	-2.0667586605520865
chr11	85083200	85084200	-2.5841489414397185
chr11	85083300	85084300	-2.7230185284063726
chr11	85083400	85084400	-2.822934380521955
chr11	85083500	85084500	-2.7228443844974906
chr11	85083600	85084600	-2.3249992893997646
chr11	85083700	85084700	-2.1302449872079405
chr11	85083800	85084800	-2.5319312714437645
chr11	85083900	85084900	-2.0898884744404005
chr11	85084000	85085000	-2.700460569157499
chr11	85084100	85085100	-3.654347381664557
chr11	85084200	85085200	-3.0009410965486256
chr11	85084300	85085300	-2.3024279565265404
chr11	85084400	85085400	-2.889897553222819
chr11	85084500	85085500	-3.0939026274320973
chr11	85084600	85085600	-2.9017496743565565
chr11	85084700	85085700	-3.1245328772248784
chr11	85084800	85085800	-3.869945695016908
chr11	85084900	85085900	-4.2797255185882666
chr11	85085000	85086000	-3.683041106499425
chr11	85085100	85086100	-3.410283231764267
chr11	85085200	85086200	-3.3040191091671645
chr11	85085300	85086300	-4.1347258218703375
chr11	85085400	85086400	-3.5176423803039287
chr11	85085500	85086500	-3.229968990053261
chr11	85085600	85086600	-2.8428279814285067
chr11	85085700	85086700	-2.3085026783849507
chr11	85085800	85086800	-0.9400261448926228
chr11	85085900	85086900	-0.8144731111093592
chr11	85086000	85087000	-1.0897886962730954
chr11	85086100	85087100	-0.5688042716035709
chr11	85086200	85087200	-1.3776714233227785
chr11	85086300	85087300	-1.3292857370916766
chr11	85086400	85087400	-1.0410900100738951
chr11	85086500	85087500	-1.2368666833605697
chr11	85086600	85087600	-2.1589657157162163
chr11	85086700	85087700	-2.4913094671477465
chr11	85086800	85087800	-3.0801943972778285
chr11	85087900	85088900	-0.47833972938597796
chr11	85088000	85089000	-0.8977986884728945
chr11	85088100	85089100	-1.6732281643823532
chr11	85088200	85089200	-2.0477323732102493
chr11	85088300	85089300	-1.3902019981986915
chr11	85088400	85089400	-0.9705293857238074
chr11	85088500	85089500	-1.431755066617645
chr11	85088600	85089600	-2.1063128079213405
chr11	85088700	85089700	-2.23365834422232
chr11	85088800	85089800	-2.6610217343956184
chr11	85088900	85089900	-2.4441284885032384
chr11	85089000	85090000	-1.7684419952823676
chr11	85089100	85090100	-0.7491791773353462
chr11	85089200	85090200	-0.7380247685042406
chr11	85089300	85090300	-1.3077571664092145
chr11	85089400	85090400	-1.4027673081085577
chr11	85089500	85090500	-1.0658141555568548
chr11	85089600	85090600	-0.872102692430042
chr11	85089700	85090700	-0.2233703220304219
chr11	85089800	85090800	0.4224358558049965
chr11	85089900	85090900	-0.27031614386405045
chr11	85090000	85091000	-0.9071434052750642
chr11	85090100	85091100	-0.8844614580148309
chr11	85090200	85091200	-0.6583961225320206
chr11	85090300	85091300	-0.4985569968121935
chr11	85090400	85091400	-0.8362559987491844
chr11	85090500	85091500	-1.1438063342449498
chr11	85090600	85091600	-1.252256280154981
chr11	85090700	85091700	-2.043976637976836
chr11	85090800	85091800	-1.5285264662767408
chr11	85090900	85091900	-1.217158083464238
chr11	85091000	85092000	-0.6125902475015705
chr11	85091100	85092100	-1.2327654372725347
chr11	85091200	85092200	-1.013367314046126
chr11	85091300	85092300	-1.287415453482465
chr11	85091400	85092400	-1.0985107085540942
chr11	85091500	85092500	-0.7998306520427293
chr11	85091600	85092600	-0.5033255656894959
chr11	85091700	85092700	0.02027012717941237
chr11	85091800	85092800	-0.11894872636529705
chr11	85091900	85092900	-0.3052427095296578
chr11	85092000	85093000	-0.7846590013770045
chr11	85092100	85093100	-0.051750200126126834
chr11	85092200	85093200	-1.1855387321752278
chr11	85092300	85093300	-0.9183869767527592
chr11	85092400	85093400	-1.2384851923464903
chr11	85092500	85093500	-1.3393915020155698
chr11	85092600	85093600	-2.082006997305808
chr11	85092700	85093700	-2.2860666330697472
chr11	85092800	85093800	-2.509842225074859
chr11	85092900	85093900	-2.2281403544796894
chr11	85093000	85094000	-2.237511271122528
chr11	85093100	85094100	-2.8208576925029405
chr11	85093200	85094200	-2.092229709088244
chr11	85093300	85094300	-1.937421797188554
chr11	85093400	85094400	-1.4490439271939743
chr11	85093500	85094500	-1.327995371768741
chr11	85093600	85094600	-1.2614325500724768
chr11	85093700	85094700	-1.6120098194440964
chr11	85093800	85094800	-1.999546916055524
chr11	85093900	85094900	-1.5894732888370715
chr11	85094000	85095000	-1.8184316265192888
chr11	85094100	85095100	-1.5584104119556876
chr11	85094200	85095200	-1.2858081511698756
chr11	85094300	85095300	-1.7493411757828772
chr11	85094400	85095400	-1.5914128866544857
chr11	85094500	85095500	-1.3415171704793405
chr11	85094600	85095600	-1.229162454019329
chr11	85094700	85095700	-0.6095878707275234
chr11	85094800	85095800	-0.5335977324976054
chr11	85094900	85095900	-0.7522799281825615
chr11	85095000	85096000	-0.34687063867589857
chr11	85095100	85096100	-0.4582407139751133
chr11	85095200	85096200	-1.3205126347606868
chr11	85095300	85096300	-1.3933110067601708
chr11	85095400	85096400	-1.8458427011661704
chr11	85095500	85096500	-2.0733260460566374
chr11	85095600	85096600	-1.628471601864742
chr11	85095700	85096700	-2.062990727933731
chr11	85095800	85096800	-1.8438926590762208
chr11	85095900	85096900	-2.5401453184229243
chr11	85096000	85097000	-1.9744926422061262
chr11	85096100	85097100	-1.7782224873266843
chr11	85096200	85097200	-1.6954955380535082
chr11	85096300	85097300	-1.7322990402587846
chr11	85096400	85097400	-2.112885895398672
chr11	85096500	85097500	-2.0678962437142063
chr11	85096600	85097600	-2.3420582556639613
chr11	85096700	85097700	-2.311674110684549
chr11	85096800	85097800	-2.257733498599188
chr11	85096900	85097900	-2.1422689211357557
chr11	85097000	85098000	-2.870426414343152
chr11	85097100	85098100	-3.1886533494485403
chr11	85097200	85098200	-2.8755809905147816
chr11	85097300	85098300	-2.7096493584345622
chr11	85097400	85098400	-2.4158824051448162
chr11	85097500	85098500	-2.5780065077610907
chr11	85097600	85098600	-2.354615610716893
chr11	85097700	85098700	-2.342813557573431
chr11	85097800	85098800	-2.792496487193151
chr11	85097900	85098900	-2.78469750864914
chr11	85098000	85099000	-2.6588848461609462
chr11	85098100	85099100	-2.4480620879426533
chr11	85098200	85099200	-2.2107804422351065
chr11	85098300	85099300	-1.99492566520715
chr11	85098400	85099400	-1.4037622761386117
chr11	85098500	85099500	-1.6431640820358613
chr11	85098600	85099600	-1.8255683398831608
chr11	85098700	85099700	-1.6328743289170973
chr11	85098800	85099800	-1.7720108332710536
chr11	85098900	85099900	-1.855790587264304
chr11	85099000	85100000	-2.580743904097083
chr11	85099100	85100100	-3.027012929832055
chr11	85099200	85100200	-3.832610566055647
chr11	85099300	85100300	-4.2826627173616805
chr11	85099400	85100400	-4.6791758591571675
chr11	85099500	85100500	-4.6621491647712405
chr11	85099600	85100600	-4.5339418381583165
chr11	85099700	85100700	-4.6760005636811135
chr11	85099800	85100800	-4.513348810403066
chr11	85099900	85100900	-4.542307903643153
chr11	85100000	85101000	-3.498882540559886
chr11	85100100	85101100	-3.1065178619728413
chr11	85100200	85101200	-3.1617686514445937
chr11	85100300	85101300	-2.9949375266802747
chr11	85100400	85101400	-2.9305822277561187
chr11	85100500	85101500	-2.8739951267362507
chr11	85100600	85101600	-2.570447336519038
chr11	85100700	85101700	-2.5140587529927787
chr11	85100800	85101800	-2.6526210282638103
chr11	85100900	85101900	-2.686729885324054
chr11	85101000	85102000	-3.5610167621456315
chr11	85101100	85102100	-3.0426285045913017
chr11	85101200	85102200	-2.2539311328997083
chr11	85101300	85102300	-1.8285662669035008
chr11	85101400	85102400	-2.1336397789846173
chr11	85101500	85102500	-1.9472713959410268
chr11	85101600	85102600	-1.6761837776918858
chr11	85101700	85102700	-1.3195664107900855
chr11	85101800	85102800	-1.1059296106160164
chr11	85101900	85102900	-0.7972361483649126
chr11	85102000	85103000	-0.049760219769658866
chr11	85102100	85103100	-0.8916366736800947
chr11	85102200	85103200	-0.8988930985513371
chr11	85102300	85103300	-1.0111172037692742
chr11	85102400	85103400	-1.2527075994292587
chr11	85102500	85103500	-2.3698336364502417
chr11	85102600	85103600	-1.8531761501083104
chr11	85102700	85103700	-1.7208776866233533
chr11	85102800	85103800	-2.5859786990079807
chr11	85102900	85103900	-3.530811184971997
chr11	85103000	85104000	-3.89640309333177
chr11	85103100	85104100	-3.5773251998810136
chr11	85103200	85104200	-3.903923880488475
chr11	85103300	85104300	-4.1625579560320265
chr11	85103400	85104400	-3.751136978701312
chr11	85103500	85104500	-2.5346152698752693
chr11	85103600	85104600	-3.6426166170891294
chr11	85103700	85104700	-4.315399171226905
chr11	85103800	85104800	-3.5228076544646507
chr11	85104900	85105900	-2.0023596596902222
chr11	85105000	85106000	-2.03703038247427
chr11	85105100	85106100	-2.5144946355275177
chr11	85105200	85106200	-2.9343217337263456
chr11	85105300	85106300	-2.1691980642543074
chr11	85105400	85106400	-2.393444426865192
chr11	85105500	85106500	-2.2789546277640116
chr11	85105600	85106600	-2.3997896579566995
chr11	85105700	85106700	-2.1973200204770733
chr11	85105800	85106800	-2.7227872806493996
chr11	85105900	85106900	-2.8036002566941303
chr11	85106000	85107000	-2.5731345302999267
chr11	85106100	85107100	-2.110261160106971
chr11	85106200	85107200	-1.9102936146760685
chr11	85106300	85107300	-2.240309528312012
chr11	85106400	85107400	-2.114417420517128
chr11	85106500	85107500	-1.9297761448465591
chr11	85106600	85107600	-1.8185677948183117
chr11	85106700	85107700	-1.6084625904721508
chr11	85106800	85107800	-1.2952555630017848
chr11	85106900	85107900	-0.8823928144496723
chr11	85108000	85109000	-2.459426485003576
chr11	85108100	85109100	-2.7819025834285136
chr11	85108200	85109200	-3.01016301232387
chr11	85108300	85109300	-3.2079677584308106
chr11	85108400	85109400	-2.979026516542332
chr11	85108500	85109500	-2.7239031682135644
chr11	85108600	85109600	-2.586313871232396
chr11	85108700	85109700	-2.8653650964917348
chr11	85108800	85109800	-2.100695069338204
chr11	85108900	85109900	-2.611346665277253
chr11	85109000	85110000	-2.7241025277099005
chr11	85109100	85110100	-2.9259546878782516
chr11	85109200	85110200	-3.072962996368238
chr11	85109300	85110300	-3.0921828193251817
chr11	85109400	85110400	-3.3262213226781925
chr11	85109500	85110500	-3.9529971611649652
chr11	85109600	85110600	-3.849865896508527
chr11	85109700	85110700	-3.829649027076596
chr11	85109800	85110800	-3.3300005344082457
chr11	85109900	85110900	-3.1926379738122628
chr11	85110000	85111000	-2.939156136777774
chr11	85110100	85111100	-2.685084440775047
chr11	85110200	85111200	-2.7414402290680826
chr11	85110300	85111300	-2.6063608286295623
chr11	85110400	85111400	-2.3347324808800463
chr11	85110500	85111500	-1.777895483392915
chr11	85110600	85111600	-1.491502641996162
chr11	85110700	85111700	-1.0517052734153032
chr11	85110800	85111800	-1.5630935723875918
chr11	85110900	85111900	-0.83057372328226
chr11	85111000	85112000	-0.7627717764263644
chr11	85111100	85112100	-1.1082208781304814
chr11	85111200	85112200	-1.2627398781069716
chr11	85111300	85112300	-1.303049217488039
chr11	85111400	85112400	-2.0102423774117266
chr11	85111500	85112500	-1.7461250251573974
chr11	85111600	85112600	-1.552371572700786
chr11	85111700	85112700	-1.870083770115458
chr11	85111800	85112800	-1.2238942199376208
chr11	85111900	85112900	-1.5710656321950731
chr11	85112000	85113000	-1.4188324457383483
chr11	85112100	85113100	-0.7602838455106113
chr11	85112200	85113200	-0.6842118715591087
chr11	85112300	85113300	-0.8944516387333621
chr11	85112400	85113400	-0.26990377153024026
chr11	85112500	85113500	-0.2983045197115561
chr11	85112600	85113600	-0.6578609815491052
chr11	85112700	85113700	-0.5387689495647332
chr11	85112800	85113800	-1.5960041276944374
chr11	85112900	85113900	-1.4104708984204477
chr11	85113000	85114000	-1.0574049501604996
chr11	85113100	85114100	-1.161959898463574
chr11	85113200	85114200	-0.9323411544287876
chr11	85113300	85114300	-1.1841244945345843
chr11	85113400	85114400	-1.3109333850990368
chr11	85113500	85114500	-1.1409550899877448
chr11	85113600	85114600	-0.7690037767156347
chr11	85113700	85114700	-0.8859548843394183
chr11	85113800	85114800	-0.5580397422013206
chr11	85113900	85114900	-1.7863016112143468
chr11	85114000	85115000	-2.7980925170341555
chr11	85114100	85115100	-3.1976906046928044
chr11	85114200	85115200	-3.4396263417956305
chr11	85114300	85115300	-2.8490221170048637
chr11	85114400	85115400	-2.4998390743991883
chr11	85114500	85115500	-3.1885281520570805
chr11	85114600	85115600	-3.098007028586492
chr11	85114700	85115700	-2.9454793990117563
chr11	85114800	85115800	-2.499540289609288
chr11	85114900	85115900	-0.9720524573957264
chr11	85115000	85116000	-0.7456248859885437
chr11	85115100	85116100	-0.5036317380095983
chr11	85115200	85116200	-0.23968061379695635
chr11	85115300	85116300	-0.4774696788137546
chr11	85115400	85116400	-1.3086877595976558
chr11	85115500	85116500	-0.936273268384996
chr11	85115600	85116600	-1.9784007623052573
chr11	85115700	85116700	-2.1427935925848516
chr11	85115800	85116800	-2.2105807116367573
chr11	85115900	85116900	-2.829816627277491
chr11	85116000	85117000	-2.880786125822243
chr11	85116100	85117100	-3.169967069321872
chr11	85116200	85117200	-4.507858455227932
chr11	85116300	85117300	-4.486859855901042
chr11	85116400	85117400	-3.968723474688191
chr11	85116500	85117500	-3.760426388292871
chr11	85116600	85117600	-3.331452554450585
chr11	85117600	85118600	-2.321299673242484
chr11	85117700	85118700	-2.1541927872810565
chr11	85117800	85118800	-2.0716612017795213
chr11	85117900	85118900	-2.0563951109816943
chr11	85118000	85119000	-2.6845213259175558
chr11	85118100	85119100	-2.4475235553357333
chr11	85118200	85119200	-2.192002703090252
chr11	85118300	85119300	-1.8156168948324616
chr11	85118400	85119400	-1.9869815309780217
chr11	85118500	85119500	-1.7216582181748
chr11	85118600	85119600	-2.011725702896051
chr11	85118700	85119700	-2.255739548036755
chr11	85118800	85119800	-2.2385414939074058
chr11	85118900	85119900	-1.8822766931145791
chr11	85119000	85120000	-1.2850653485025756
chr11	85119100	85120100	-2.0361954414671497
chr11	85119200	85120200	-1.5761784058079713
chr11	85119300	85120300	-1.7539799523410218
chr11	85119400	85120400	-1.434003623345511
chr11	85119500	85120500	-2.1696865372250747
chr11	85119600	85120600	-2.6575753477994364
chr11	85119700	85120700	-3.274050658913024
chr11	85119800	85120800	-4.040680723507001
chr11	85119900	85120900	-4.194498832609884
chr11	85120000	85121000	-3.9871265852071955
chr11	85120100	85121100	-3.520933919073053
chr11	85120200	85121200	-3.9672106384858776
chr11	85120300	85121300	-4.235440855221291
chr11	85120400	85121400	-4.551227326784561
chr11	85120500	85121500	-3.810856771290592
chr11	85120600	85121600	-3.3855590366585027
chr11	85120700	85121700	-3.642366965062672
chr11	85120800	85121800	-2.784956349625848
chr11	85120900	85121900	-3.506680394393385
chr11	85121000	85122000	-3.393272630007747
chr11	85121100	85122100	-2.970010822253002
chr11	85121200	85122200	-3.1479001723152567
chr11	85121300	85122300	-2.231447106047236
chr11	85121400	85122400	-2.1577550549185425
chr11	85121500	85122500	-1.7201005400928442
chr11	85121600	85122600	-1.3780436942487155
chr11	85121700	85122700	-0.7339727475852401
chr11	85121800	85122800	-0.9661615518804936
chr11	85121900	85122900	0.13122214533085536
chr11	85123000	85124000	-0.9258809022919392
chr11	85123100	85124100	-1.0687901966239342
chr11	85123200	85124200	-1.439744016380088
chr11	85123300	85124300	-1.9419836640436907
chr11	85123400	85124400	-1.3774532689003574
chr11	85123500	85124500	-2.328195677264309
chr11	85123600	85124600	-1.8852375262228656
chr11	85123700	85124700	-2.233513587922586
chr11	85123800	85124800	-2.598807126264234
chr11	85123900	85124900	-1.9809108161286448
chr11	85124000	85125000	-1.6615235126830301
chr11	85124100	85125100	-1.2557159241767877
chr11	85124200	85125200	-0.7938640209811401
chr11	85124300	85125300	-1.1195524908213992
chr11	85124400	85125400	-1.5397916320565423
chr11	85124500	85125500	-1.2121404353187175
chr11	85124600	85125600	-1.2330872825579018
chr11	85124700	85125700	-0.29433575711515186
chr11	85124800	85125800	-0.3686166143263659
chr11	85124900	85125900	-0.17822851121233366
chr11	85125000	85126000	-0.3482586845888676
chr11	85125100	85126100	-0.03697548816798061
chr11	85125200	85126200	-0.4290954036877177
chr11	85125300	85126300	-0.14805255700535194
chr11	85125400	85126400	-0.529577097529974
chr11	85125500	85126500	-1.2039988864679958
chr11	85125600	85126600	-1.4051197077895146
chr11	85125700	85126700	-2.7963293437009464
chr11	85125800	85126800	-2.6431749890822034
chr11	85125900	85126900	-3.1516168439583234
chr11	85126000	85127000	-3.9706913248980356
chr11	85126100	85127100	-4.063744190786188
chr11	85126200	85127200	-4.863886236275312
chr11	85127300	85128300	-2.5368821077018864
chr11	85127400	85128400	-2.77863645638826
chr11	85127500	85128500	-3.0056448406478937
chr11	85127600	85128600	-2.8688166604754364
chr11	85127700	85128700	-3.142009521304052
chr11	85127800	85128800	-2.8801002386241317
chr11	85127900	85128900	-3.435596868381354
chr11	85128000	85129000	-3.583373833171121
chr11	85128100	85129100	-2.663082380384393
chr11	85128200	85129200	-2.7423514260154183
chr11	85128300	85129300	-2.2452942739081445
chr11	85128400	85129400	-2.068288131086701
chr11	85128500	85129500	-2.0716385329338314
chr11	85128600	85129600	-1.917084609281728
chr11	85128700	85129700	-1.6407558144838357
chr11	85128800	85129800	-1.8829139466835143
chr11	85128900	85129900	-0.922412599360148
chr11	85129000	85130000	-0.46072088186058535
chr11	85129100	85130100	-1.374928757336813
chr11	85129200	85130200	-0.2805727824666471
chr11	85129300	85130300	-0.3816798759845396
chr11	85129400	85130400	-0.12739467314258515
chr11	85129500	85130500	-0.26058801480545457
chr11	85129600	85130600	0.20503142073496355
chr11	85129700	85130700	-0.7944557528160682
chr11	85129800	85130800	-0.603089404586453
chr11	85129900	85130900	-0.9292703992289112
chr11	85130000	85131000	-1.2479204459862587
chr11	85130100	85131100	-1.0181720564481171
chr11	85130200	85131200	-1.2033628049040772
chr11	85130300	85131300	-1.4072147024247454
chr11	85130400	85131400	-1.5183398167811295
chr11	85130500	85131500	-1.9768014861911576
chr11	85130600	85131600	-2.2226891084615303
chr11	85130700	85131700	-0.658563375513523
chr11	85130800	85131800	-0.7820252735837943
chr11	85130900	85131900	-0.9350085323733376
chr11	85131000	85132000	-0.9623917380424463
chr11	85131100	85132100	-1.1032761015502497
chr11	85131200	85132200	-1.7961599494755849
chr11	85131300	85132300	-1.2755355721147796
chr11	85131400	85132400	-1.2422676786182707
chr11	85131500	85132500	-1.0002477741319542
chr11	85131600	85132600	-1.5482301463148895
chr11	85131700	85132700	-2.529089598428619
chr11	85131800	85132800	-1.8095338880362728
chr11	85131900	85132900	-2.035605425893709
chr11	85132000	85133000	-2.2415563567269574
chr11	85132100	85133100	-2.0331026688939824
chr11	85132200	85133200	-1.5354263760321356
chr11	85132300	85133300	-1.2994892025041205
chr11	85132400	85133400	-1.3247842836096264
chr11	85132500	85133500	-1.2337774365430365
chr11	85132600	85133600	-0.5866812062587048
chr11	85132700	85133700	-0.32157773653494776
chr11	85132800	85133800	-1.273676764540142
chr11	85132900	85133900	-1.5389220511167991
chr11	85133000	85134000	-1.203742991565868
chr11	85133100	85134100	-0.8299730090670584
chr11	85133200	85134200	-1.1965348146971873
chr11	85133300	85134300	-1.2033755270153297
chr11	85133400	85134400	-1.18760714378971
chr11	85133500	85134500	-0.7865548762440421
chr11	85134600	85135600	-0.2270608993899209
chr11	85134700	85135700	-0.5783883139061207
chr11	85134800	85135800	-0.6562198349661448
chr11	85134900	85135900	-0.5671616446230815
chr11	85135000	85136000	-1.0365357728721223
chr11	85135100	85136100	-1.4866460780980681
chr11	85135200	85136200	-1.9876586165879933
chr11	85135300	85136300	-2.5431453112179545
chr11	85135400	85136400	-2.8886015951656394
chr11	85135500	85136500	-2.438848894547482
chr11	85135600	85136600	-3.775421117800653
chr11	85135700	85136700	-3.643336901560569
chr11	85135800	85136800	-3.8292827909456055
chr11	85135900	85136900	-4.034515880594369
chr11	85136000	85137000	-3.253268096159866
chr11	85136100	85137100	-2.922009535043118
chr11	85136200	85137200	-3.269600044119993
chr11	85136300	85137300	-3.414684632425572
chr11	85136400	85137400	-3.468041940496547
chr11	85136500	85137500	-3.8473844617650848
chr11	85136600	85137600	-2.687943051886798
chr11	85136700	85137700	-3.2207932480253683
chr11	85136800	85137800	-2.851845636665712
chr11	85136900	85137900	-3.2155433072207464
chr11	85137000	85138000	-3.779595398638674
chr11	85137100	85138100	-3.8073897192893513
chr11	85137200	85138200	-3.159079094562804
chr11	85137300	85138300	-2.649391103955648
chr11	85137400	85138400	-2.3483726023035767
chr11	85137500	85138500	-1.7633839150441235
chr11	85137600	85138600	-2.287721332976268
chr11	85137700	85138700	-1.3094197434657115
chr11	85137800	85138800	-1.8033773538051656
chr11	85137900	85138900	-1.6083893537429383
chr11	85138000	85139000	-1.486941193016606
chr11	85138100	85139100	-1.5592145414573328
chr11	85138200	85139200	-1.3990494666060058
chr11	85138300	85139300	-2.1834222218260013
chr11	85138400	85139400	-2.699877646409821
chr11	85138500	85139500	-3.1272911742614102
chr11	85138600	85139600	-2.357268578001293
chr11	85138700	85139700	-2.8886236729630133
chr11	85138800	85139800	-2.489371691427733
chr11	85138900	85139900	-2.3764702256393333
chr11	85139000	85140000	-2.184633773428641
chr11	85139100	85140100	-1.9316203746148517
chr11	85139200	85140200	-1.2708890509458508
chr11	85139300	85140300	-0.9821811292883318
chr11	85139400	85140400	-0.7948972385732498
chr11	85139500	85140500	-1.288103531492112
chr11	85139600	85140600	-1.5532653838874886
chr11	85139700	85140700	-1.5389434900621115
chr11	85139800	85140800	-1.7368414777534449
chr11	85139900	85140900	-1.5624096409052568
chr11	85140000	85141000	-1.2605517549515992
chr11	85140100	85141100	-1.7746299648187314
chr11	85140200	85141200	-2.795045740523673
chr11	85140300	85141300	-3.142505274149372
chr11	85140400	85141400	-3.664672896297537
chr11	85140500	85141500	-3.812427967049212
chr11	85140600	85141600	-3.942196380090257
chr11	85140700	85141700	-4.0639670504059175
chr11	85140800	85141800	-3.819345323814803
chr11	85140900	85141900	-4.259412484347166
chr11	85141000	85142000	-5.4259354882835895
chr11	85141100	85142100	-5.34281361897892
chr11	85141200	85142200	-5.323392289687467
chr11	85141300	85142300	-5.248012879426041
chr11	85141400	85142400	-5.197157188842184
chr11	85141500	85142500	-4.715195285116876
chr11	85141600	85142600	-4.969230432419807
chr11	85141700	85142700	-4.543226318478639
chr11	85141800	85142800	-4.241211648101241
chr11	85141900	85142900	-3.4340243831497523
chr11	85142000	85143000	-2.6560006655243726
chr11	85142100	85143100	-2.6677299053812398
chr11	85142200	85143200	-2.3092995335865627
chr11	85142300	85143300	-1.9298441441824048
chr11	85142400	85143400	-1.863439533018016
chr11	85142500	85143500	-1.9186362976344904
chr11	85142600	85143600	-1.733570605183424
chr11	85142700	85143700	-2.519979856255069
chr11	85142800	85143800	-3.102244049619433
chr11	85142900	85143900	-3.4047860194150625
chr11	85143000	85144000	-3.6019392099604084
chr11	85143100	85144100	-3.1896436448544354
chr11	85143200	85144200	-2.939019920061875
chr11	85143300	85144300	-3.0230505494573396
chr11	85144400	85145400	-5.091770571101352
chr11	85144500	85145500	-5.415664676222758
chr11	85144600	85145600	-5.499285353034953
chr11	85144700	85145700	-5.728725083455599
chr11	85144800	85145800	-5.07957323062813
chr11	85144900	85145900	-5.2926603199263935
chr11	85145000	85146000	-4.370761722101832
chr11	85145100	85146100	-4.619615812211233
chr11	85145200	85146200	-5.0401772632335184
chr11	85145300	85146300	-4.033920333850936
chr11	85145400	85146400	-4.0320139470615874
chr11	85145500	85146500	-3.139216714588827
chr11	85145600	85146600	-2.77511183840515
chr11	85145700	85146700	-2.052838554587209
chr11	85145800	85146800	-2.1367900974312186
chr11	85145900	85146900	-1.6465147889450014
chr11	85146000	85147000	-2.178974557985439
chr11	85146100	85147100	-2.246726442860898
chr11	85146200	85147200	-1.7627455395356044
chr11	85146300	85147300	-2.659512867049556
chr11	85146400	85147400	-3.24057462814868
chr11	85146500	85147500	-3.3491577996388537
chr11	85146600	85147600	-3.4558951033338965
chr11	85146700	85147700	-4.053685209406717
chr11	85146800	85147800	-4.032194633388968
chr11	85146900	85147900	-3.853847028112123
chr11	85147000	85148000	-4.445493756460817
chr11	85147100	85148100	-4.351164455775638
chr11	85147200	85148200	-4.451024756388538
chr11	85147300	85148300	-4.36527673003747
chr11	85147400	85148400	-3.9643109330751467
chr11	85147500	85148500	-4.0835748245001735
chr11	85147600	85148600	-3.6084252863052737
chr11	85147700	85148700	-3.4907437470394918
chr11	85147800	85148800	-3.942136506219157
chr11	85147900	85148900	-4.4654884790271225
chr11	85148000	85149000	-4.221084630196188
chr11	85148100	85149100	-4.035846900927802
chr11	85148200	85149200	-3.859910479863496
chr11	85148300	85149300	-3.5517910348216564
chr11	85148400	85149400	-4.039370555048639
chr11	85148500	85149500	-4.115507227368786
chr11	85148600	85149600	-4.329859189346851
chr11	85148700	85149700	-4.661291946919152
chr11	85148800	85149800	-4.011039175192992
chr11	85148900	85149900	-3.3980013879397064
chr11	85149000	85150000	-3.2422524399664527
chr11	85149100	85150100	-2.8272811021112574
chr11	85149200	85150200	-2.5412259638686003
chr11	85149300	85150300	-2.1858119267730043
chr11	85149400	85150400	-1.5868270944241178
chr11	85149500	85150500	-1.299340309812039
chr11	85149600	85150600	-1.511275940934462
chr11	85150200	85151200	-1.9313353423151731
chr11	85150300	85151300	-1.809201108093644
chr11	85150400	85151400	-1.9259419099116548
chr11	85150800	85151800	-3.3897331198119813
chr11	85150900	85151900	-3.876963253781256
chr11	85151000	85152000	-4.65501923839952
chr11	85151100	85152100	-4.201926355406056
chr11	85151200	85152200	-3.7494623223928665
chr11	85151400	85152400	-3.921192240318919
chr11	85151500	85152500	-3.914771403241319
chr11	85151600	85152600	-4.065001756036262
chr11	85151700	85152700	-4.758322946155873
chr11	85151800	85152800	-3.5314734438382014
chr11	85151900	85152900	-2.8810060094640386
chr11	85152000	85153000	-2.3167639814547414
chr11	85152100	85153100	-2.5481831516901856
chr11	85152200	85153200	-2.039621892395099
chr11	85152300	85153300	-2.072214489270866
chr11	85152400	85153400	-2.474573648075136
chr11	85152500	85153500	-2.397334486038165
chr11	85152600	85153600	-1.8228289829098887
chr11	85152700	85153700	-1.884841962165876
chr11	85152800	85153800	-1.7883404006965935
chr11	85152900	85153900	-1.9879645763671483
chr11	85153000	85154000	-2.1245014943151292
chr11	85153100	85154100	-1.8585274530704152
chr11	85153200	85154200	-2.4386326273181007
chr11	85153300	85154300	-2.613496263585831
chr11	85153400	85154400	-2.5775821298332118
chr11	85153500	85154500	-2.2894631017126
chr11	85153600	85154600	-2.232282379110928
chr11	85153700	85154700	-1.4522883618696665
chr11	85153800	85154800	-1.774691565507348
chr11	85153900	85154900	-1.7713928149966245
chr11	85154000	85155000	-2.1639768375980855
chr11	85154100	85155100	-2.2533459612799223
chr11	85154200	85155200	-1.9404866397464344
chr11	85154300	85155300	-2.2088842479942588
chr11	85154400	85155400	-1.855674799889304
chr11	85154500	85155500	-1.6512193592260391
chr11	85154600	85155600	-1.272587920521049
chr11	85154700	85155700	-1.5975217865575178
chr11	85154800	85155800	-1.7447854844533974
chr11	85154900	85155900	-1.5957545332040468
chr11	85155000	85156000	-1.8267277090515242
chr11	85155100	85156100	-1.5255407579569318
chr11	85155200	85156200	-1.0780677687816391
chr11	85155300	85156300	-0.4106870215148524
chr11	85155400	85156400	-0.9269427175911926
chr11	85155500	85156500	-0.9541679329685868
chr11	85155600	85156600	-1.4342355271709923
chr11	85155700	85156700	-2.30756251062804
chr11	85155800	85156800	-3.1167521916264804
chr11	85155900	85156900	-3.38251438078862
chr11	85156000	85157000	-3.7406590071988033
chr11	85156100	85157100	-3.965554321121549
chr11	85156200	85157200	-4.427039192034599
chr11	85156300	85157300	-4.91150270853912
chr11	85156400	85157400	-4.702158260243752
chr11	85156500	85157500	-5.3313326078004675
chr11	85156600	85157600	-5.120276930978042
chr11	85156700	85157700	-4.138462780578236
chr11	85156800	85157800	-3.4078651743952664
chr11	85156900	85157900	-3.8151981782571918
chr11	85157000	85158000	-3.0099190214661906
chr11	85157100	85158100	-3.3062392611502247
chr11	85157200	85158200	-3.4567388951740097
chr11	85157300	85158300	-3.422360988433407
chr11	85157400	85158400	-3.1716796023441813
chr11	85157500	85158500	-3.1935584029264352
chr11	85157600	85158600	-3.5646965510482618
chr11	85157700	85158700	-3.127301877855364
chr11	85157800	85158800	-2.9351353814280188
chr11	85157900	85158900	-2.077912178798889
chr11	85158000	85159000	-1.938342541874329
chr11	85158100	85159100	-1.4282218266014048
chr11	85158200	85159200	-1.6082993761523383
chr11	85158300	85159300	-1.7655097789773002
chr11	85158400	85159400	-2.221140160502351
chr11	85158500	85159500	-1.7280781668230558
chr11	85158600	85159600	-1.8289867201406984
chr11	85158700	85159700	-2.5841571253239057
chr11	85158800	85159800	-2.751928696446252
chr11	85158900	85159900	-3.283820690805244
chr11	85159000	85160000	-3.150156138830632
chr11	85159100	85160100	-3.3241914773251366
chr11	85159200	85160200	-3.2498523037433658
chr11	85159300	85160300	-2.3902370958025863
chr11	85159400	85160400	-1.1979542030116126
chr11	85159500	85160500	-1.3742561283720625
chr11	85159600	85160600	-1.2961373418403903
chr11	85159700	85160700	-0.6293883042789583
chr11	85159800	85160800	-1.0544199504180227
chr11	85159900	85160900	-0.3291294963073144
chr11	85160000	85161000	-0.38989321912139036
chr11	85160100	85161100	-0.4024481175573921
chr11	85160200	85161200	-0.535286821382519
chr11	85160300	85161300	-1.124533385699551
chr11	85160400	85161400	-2.1763443888889262
chr11	85160500	85161500	-1.8403662484167884
chr11	85160600	85161600	-1.2379866881223702
chr11	85160700	85161700	-1.3825854958766792
chr11	85160800	85161800	-1.050625588932361
chr11	85160900	85161900	-1.7710566586997205
chr11	85161000	85162000	-2.100849070094698
chr11	85161100	85162100	-2.752374122283336
chr11	85161200	85162200	-2.6725315910666194
chr11	85161300	85162300	-2.7255589810775085
chr11	85161400	85162400	-1.6453271208603732
chr11	85161500	85162500	-2.2078009740497766
chr11	85161600	85162600	-2.5016364325488523
chr11	85161700	85162700	-2.926848138688177
chr11	85161800	85162800	-3.0671083068964773
chr11	85161900	85162900	-3.136440125411029
chr11	85162000	85163000	-3.2025362868941927
chr11	85162100	85163100	-2.4106471973497703
chr11	85162200	85163200	-1.8412645300094723
chr11	85162300	85163300	-1.531874473996061
chr11	85162400	85163400	-1.9852604987527704
chr11	85162500	85163500	-1.6484071410127956
chr11	85162600	85163600	-1.5081354789806576
chr11	85162700	85163700	-1.4563464096663192
chr11	85162800	85163800	-1.9718180079634275
chr11	85162900	85163900	-1.5812521234651142
chr11	85163000	85164000	-1.57322866358734
chr11	85163100	85164100	-1.497129021908031
chr11	85163200	85164200	-1.6405014141866616
chr11	85163300	85164300	-1.8302932257288127
chr11	85163400	85164400	-2.111090444831159
chr11	85163500	85164500	-2.2276955113455315
chr11	85163600	85164600	-3.113648284748295
chr11	85163700	85164700	-3.207983828708588
chr11	85163800	85164800	-2.3606808989977144
chr11	85163900	85164900	-2.8866025753042805
chr11	85164000	85165000	-2.5166663907313995
chr11	85164100	85165100	-2.626780576709484
chr11	85164200	85165200	-2.891277863556008
chr11	85164300	85165300	-3.3099890923301234
chr11	85164400	85165400	-3.4908424020563054
chr11	85164500	85165500	-2.988548575556018
chr11	85164600	85165600	-3.0405154577167584
chr11	85164700	85165700	-3.2054806776365483
chr11	85164800	85165800	-3.538828041391353
chr11	85164900	85165900	-2.6666385707977893
chr11	85165000	85166000	-3.218634868426032
chr11	85165100	85166100	-3.3901959613677914
chr11	85165200	85166200	-3.048213380489865
chr11	85165300	85166300	-2.356287406540388
chr11	85165400	85166400	-2.4426246636648825
chr11	85165500	85166500	-2.918638494272859
chr11	85165600	85166600	-1.9432831095639482
chr11	85165700	85166700	-1.8412387651378808
chr11	85165800	85166800	-1.4666755137286045
chr11	85165900	85166900	-1.6996065522118031
chr11	85166000	85167000	-1.4329298416149638
chr11	85166100	85167100	-1.3091013858349765
chr11	85166200	85167200	-1.4310329158684791
chr11	85166300	85167300	-1.442530526856992
chr11	85166400	85167400	-1.389083898816002
chr11	85166500	85167500	-1.1528722878787072
chr11	85166600	85167600	-1.6156308820944212
chr11	85166700	85167700	-1.5694941940886482
chr11	85166800	85167800	-1.6090078687016278
chr11	85166900	85167900	-1.7501113564913289
chr11	85167000	85168000	-1.376057423572423
chr11	85167100	85168100	-1.7895477641601014
chr11	85167200	85168200	-1.7679902459764083
chr11	85167300	85168300	-1.6958836848960488
chr11	85167400	85168400	-1.7039886647326634
chr11	85167500	85168500	-1.6729873642359565
chr11	85167600	85168600	-1.6369576360427769
chr11	85167700	85168700	-1.1245262255178847
chr11	85167800	85168800	-1.836627655547756
chr11	85167900	85168900	-1.6752925306996185
chr11	85168000	85169000	-1.8816062020625968
chr11	85168100	85169100	-1.2474007149969768
chr11	85168200	85169200	-1.946723453125821
chr11	85168300	85169300	-2.2432432278125685
chr11	85168400	85169400	-2.0619931089329
chr11	85168500	85169500	-1.9053755375098007
chr11	85168600	85169600	-1.9662679434296368
chr11	85168700	85169700	-2.158121115279847
chr11	85168800	85169800	-1.2721934976879952
chr11	85168900	85169900	-1.4639055169449298
chr11	85169000	85170000	-1.7252712967258965
chr11	85169100	85170100	-1.9679109826315728
chr11	85169200	85170200	-1.4823795956943722
chr11	85169300	85170300	-2.006866770527404
chr11	85169400	85170400	-1.9128702891199791
chr11	85169500	85170500	-2.956967163812509
chr11	85169600	85170600	-2.5403482721120647
chr11	85169700	85170700	-2.358574807228828
chr11	85169800	85170800	-2.3421381675964934
chr11	85169900	85170900	-2.4965935298852964
chr11	85170000	85171000	-2.5285429021257775
chr11	85170100	85171100	-2.4926198750945727
chr11	85170200	85171200	-2.5142114959384
chr11	85170300	85171300	-1.5018541381602306
chr11	85170400	85171400	-1.8819149776561848
chr11	85170500	85171500	-1.1870205514366576
chr11	85170600	85171600	-0.6965472794382633
chr11	85170700	85171700	-1.0183029531754413
chr11	85170800	85171800	-0.8533296744236251
chr11	85170900	85171900	-0.6866061229545047
chr11	85171000	85172000	-0.5085495266486147
chr11	85171100	85172100	-0.04922100180945782
chr11	85171200	85172200	0.3581829134172547
chr11	85171300	85172300	-0.6866386442723522
chr11	85171400	85172400	0.02858321214639213
chr11	85171500	85172500	-0.20982652194520984
chr11	85171600	85172600	-0.7868004057555174
chr11	85171700	85172700	-0.6933862713675999
chr11	85171800	85172800	-1.0255416527767574
chr11	85171900	85172900	-1.3336458474050328
chr11	85172000	85173000	-1.831006342576714
chr11	85172100	85173100	-2.487337664315884
chr11	85172200	85173200	-2.930775586042712
chr11	85172300	85173300	-2.32577895042615
chr11	85172400	85173400	-2.8702547992570038
chr11	85172500	85173500	-3.111429019224057
chr11	85172600	85173600	-2.758845766865816
chr11	85172700	85173700	-3.290475224485418
chr11	85172800	85173800	-3.649759771342433
chr11	85172900	85173900	-3.364253856170788
chr11	85173000	85174000	-3.0879067535743094
chr11	85173100	85174100	-3.2797246513646425
chr11	85173200	85174200	-3.0453606385478844
chr11	85173300	85174300	-3.681023853507079
chr11	85173800	85174800	-3.5413004252844726
chr11	85173900	85174900	-4.093317332784345
chr11	85174000	85175000	-3.7516274740862605
chr11	85174100	85175100	-3.3643945738684136
chr11	85174200	85175200	-3.178689564792318
chr11	85174400	85175400	-1.9447818024980907
chr11	85174500	85175500	-1.2003603596797028
chr11	85174600	85175600	-1.1158352824566202
chr11	85174700	85175700	-0.546433793515061
chr11	85174800	85175800	-0.5354303721038194
chr11	85174900	85175900	-0.07603097651669022
chr11	85175000	85176000	-0.09337742130527915
chr11	85175100	85176100	0.3565857984717649
chr11	85175200	85176200	0.10888800686236808
chr11	85175300	85176300	-0.5952679960980803
chr11	85175400	85176400	-0.10582200789255472
chr11	85175500	85176500	-1.10867112283616
chr11	85175600	85176600	-1.80833374067116
chr11	85175700	85176700	-2.506237528978504
chr11	85175800	85176800	-3.0963122311099536
chr11	85175900	85176900	-3.331756672953217
chr11	85176000	85177000	-3.5870745749388595
chr11	85176100	85177100	-3.5717262802039813
chr11	85176200	85177200	-3.4318976558755634
chr11	85176300	85177300	-2.465771659551681
chr11	85176400	85177400	-2.668887385808194
chr11	85176500	85177500	-2.213003897926301
chr11	85176600	85177600	-1.8748602134294603
chr11	85176700	85177700	-1.4419413216514227
chr11	85176800	85177800	-1.0153062456743995
chr11	85176900	85177900	-0.4326327791971528
chr11	85177000	85178000	-0.42444651861053906
chr11	85177100	85178100	-0.5150694663965065
chr11	85177200	85178200	-0.5596222441069232
chr11	85177300	85178300	-1.2458841295032188
chr11	85177400	85178400	-2.094785259203117
chr11	85177500	85178500	-2.288638334124036
chr11	85177600	85178600	-2.2351420480715647
chr11	85177700	85178700	-1.8021952627542688
chr11	85177800	85178800	-2.5273053263967595
chr11	85177900	85178900	-2.8058602633542407
chr11	85178000	85179000	-3.1082208265540894
chr11	85178100	85179100	-3.5989534607043425
chr11	85178200	85179200	-3.3360108433559352
chr11	85178300	85179300	-3.2550079522016584
chr11	85178400	85179400	-2.939249528768753
chr11	85178500	85179500	-1.8057244598367104
chr11	85178600	85179600	-1.7248010676731669
chr11	85178700	85179700	-2.1076089188001976
chr11	85178800	85179800	-2.041341438858241
chr11	85178900	85179900	-2.286054213870556
chr11	85179000	85180000	-1.3808946843722747
chr11	85179100	85180100	-1.2717790931696398
chr11	85179200	85180200	-1.7579296238478728
chr11	85179300	85180300	-2.4111608573382712
chr11	85179400	85180400	-2.1193075567318944
chr11	85179500	85180500	-2.4954698863413407
chr11	85179600	85180600	-1.8679571403627768
chr11	85179700	85180700	-2.02995200949669
chr11	85179800	85180800	-1.5127294207913204
chr11	85179900	85180900	-1.8151972226070383
chr11	85180000	85181000	-2.385018105821672
chr11	85180100	85181100	-1.944518600970549
chr11	85180200	85181200	-1.3458835961488902
chr11	85180300	85181300	0.019715692119681168
chr11	85180400	85181400	-0.17232737682781565
chr11	85180500	85181500	-0.3587144598462861
chr11	85180600	85181600	-0.9506518455611926
chr11	85180700	85181700	0.028663890828680517
chr11	85180800	85181800	-0.221692346200912
chr11	85180900	85181900	-0.08217993501332106
chr11	85181000	85182000	0.22567978466121247
chr11	85181100	85182100	0.03013069796104705
chr11	85181200	85182200	-0.6031885163939413
chr11	85181300	85182300	-1.077917109949303
chr11	85181400	85182400	-0.7763032796274637
chr11	85181500	85182500	-0.5962122018662914
chr11	85181600	85182600	-0.3351641444725078
chr11	85181700	85182700	-0.8759271233671478
chr11	85181800	85182800	-0.5694091046866859
chr11	85181900	85182900	0.08270655666888316
chr11	85182000	85183000	0.34590160067828335
chr11	85182100	85183100	0.31492389756117856
chr11	85182200	85183200	0.8990413400512582
chr11	85182300	85183300	0.6929665488868411
chr11	85182400	85183400	0.7263577286803599
chr11	85182500	85183500	0.7448678940098671
chr11	85182600	85183600	-0.18975621217427588
chr11	85182700	85183700	-1.2037979361918754
chr11	85182800	85183800	-0.9164543679082181
chr11	85182900	85183900	-0.8471252666183248
chr11	85183000	85184000	-1.527876955906026
chr11	85183100	85184100	-1.2950171482101411
chr11	85183200	85184200	-1.6052010793336884
chr11	85183300	85184300	-1.5240507376439958
chr11	85183400	85184400	-2.082928680697411
chr11	85183500	85184500	-2.7298121780170828
chr11	85183600	85184600	-2.992986100716016
chr11	85183700	85184700	-2.0332055350201483
chr11	85183800	85184800	-2.231324136335549
chr11	85183900	85184900	-1.8635468263508617
chr11	85184000	85185000	-1.7925304831572564
chr11	85184100	85185100	-1.5650548071059125
chr11	85184200	85185200	-1.153824777524523
chr11	85184300	85185300	-1.6871211446990737
chr11	85184400	85185400	-1.670717647318354
chr11	85184500	85185500	-1.598029970609592
chr11	85184600	85185600	-1.24477917152848
chr11	85184700	85185700	-1.457029849256327
chr11	85184800	85185800	-2.126932261788594
chr11	85184900	85185900	-2.459916003952105
chr11	85185000	85186000	-2.4071010332847886
chr11	85185100	85186100	-2.898579818477795
chr11	85185200	85186200	-3.15059591740417
chr11	85185300	85186300	-2.5142188653730684
chr11	85185400	85186400	-1.7147120429401213
chr11	85185500	85186500	-1.5137955209674978
chr11	85185600	85186600	-0.8834339935107001
chr11	85185700	85186700	-1.1122170510696825
chr11	85185800	85186800	-0.3386981928619665
chr11	85185900	85186900	-0.6055551519623343
chr11	85186000	85187000	-0.3001247514119817
chr11	85186100	85187100	-0.09486587568206152
chr11	85186200	85187200	-0.5751883190747736
chr11	85186300	85187300	-1.504487593309511
chr11	85186400	85187400	-1.6678119090277788
chr11	85186500	85187500	-1.4430334386027703
chr11	85186600	85187600	-2.173721904598274
chr11	85186700	85187700	-1.9336236997140024
chr11	85186800	85187800	-1.569585965347056
chr11	85186900	85187900	-1.351852525979376
chr11	85187000	85188000	-1.078171048770745
chr11	85187100	85188100	-1.1916467315904693
chr11	85187200	85188200	-0.464736977239981
chr11	85187300	85188300	0.4712590991386798
chr11	85187400	85188400	0.08082804764153614
chr11	85187500	85188500	-0.12419379370828985
chr11	85187600	85188600	0.03669218990811458
chr11	85187700	85188700	0.08233322294668774
chr11	85187800	85188800	-0.7639690044578229
chr11	85187900	85188900	-1.0433074680982253
chr11	85188000	85189000	-1.9053502035462575
chr11	85188100	85189100	-2.7044580496582697
chr11	85188200	85189200	-2.602015205803104
chr11	85188300	85189300	-2.4358184897815343
chr11	85188400	85189400	-2.338731011843212
chr11	85188500	85189500	-2.619256058776484
chr11	85188600	85189600	-2.401062270037908
chr11	85188700	85189700	-2.807002826281636
chr11	85188800	85189800	-2.3888758400743804
chr11	85188900	85189900	-2.1091686859812127
chr11	85189000	85190000	-1.3653258929628524
chr11	85189100	85190100	-0.9072521958206012
chr11	85189200	85190200	-1.3202041922889955
chr11	85189300	85190300	-1.3759426290032342
chr11	85189400	85190400	-1.1360735193611058
chr11	85189500	85190500	-0.8135727804900353
chr11	85189600	85190600	-1.0510841585082729
chr11	85189700	85190700	-0.9437599245074004
chr11	85189800	85190800	-1.2390343775448551
chr11	85189900	85190900	-1.7889981342646446
chr11	85190000	85191000	-1.658508799721196
chr11	85190100	85191100	-1.3670751829944547
chr11	85190200	85191200	-1.4679135294308756
chr11	85190300	85191300	-1.372304173467061
chr11	85190400	85191400	-0.7837456534796808
chr11	85190500	85191500	-1.058553256234759
chr11	85190600	85191600	-1.1486429660043098
chr11	85190700	85191700	-0.7964367116531801
chr11	85190800	85191800	-0.9442640497184456
chr11	85190900	85191900	-1.705846773256836
chr11	85191000	85192000	-2.53220567421209
chr11	85191100	85192100	-2.795746463281949
chr11	85191200	85192200	-3.0561567211295757
chr11	85191300	85192300	-3.331281100119058
chr11	85191400	85192400	-4.2674317881520505
chr11	85191500	85192500	-3.224502621816542
chr11	85191600	85192600	-2.713876158832264
chr11	85191700	85192700	-3.3017715423758087
chr11	85191800	85192800	-2.7028681975940416
chr11	85191900	85192900	-1.3785751076157324
chr11	85192000	85193000	-0.7837383742453885
chr11	85192100	85193100	-0.6600952315261445
chr11	85192200	85193200	-0.1260857094847136
chr11	85192300	85193300	-0.9958157375261428
chr11	85192400	85193400	-1.325691771225373
chr11	85192500	85193500	-2.1938743547623005
chr11	85192600	85193600	-2.212830528240473
chr11	85192700	85193700	-1.7269018226168007
chr11	85192800	85193800	-2.09162563294245
chr11	85192900	85193900	-1.585448877778414
chr11	85193000	85194000	-1.6201760379492927
chr11	85193100	85194100	-2.3910562506320536
chr11	85193200	85194200	-2.473012673597609
chr11	85193300	85194300	-1.9304342000626
chr11	85193400	85194400	-1.190898831233964
chr11	85193500	85194500	-1.3596990072027701
chr11	85193600	85194600	-1.1265062858350028
chr11	85193700	85194700	-1.1958859617776487
chr11	85193800	85194800	-1.222067865992709
chr11	85193900	85194900	-1.685139159145849
chr11	85194000	85195000	-2.033508251107072
chr11	85194100	85195100	-1.3688376709112038
chr11	85194200	85195200	-1.1443226725570912
chr11	85194300	85195300	-1.5020998925921238
chr11	85194400	85195400	-1.7697966683222308
chr11	85194500	85195500	-1.0834251835829491
chr11	85194600	85195600	-1.5362350418655315
chr11	85194700	85195700	-1.907303611001073
chr11	85194800	85195800	-2.27134842402725
chr11	85194900	85195900	-2.9074380457996214
chr11	85195000	85196000	-2.8437587563237208
chr11	85195100	85196100	-2.543044776936001
chr11	85195200	85196200	-3.3484570411454824
chr11	85195300	85196300	-2.7895463718079387
chr11	85195400	85196400	-3.1348889752861773
chr11	85195500	85196500	-3.174510098324476
chr11	85195600	85196600	-3.1977733432845032
chr11	85195700	85196700	-2.9856860562843086
chr11	85195800	85196800	-2.2999699204497026
chr11	85195900	85196900	-2.5902114577865785
chr11	85196000	85197000	-2.7125884760895325
chr11	85196100	85197100	-2.448233657832084
chr11	85196200	85197200	-2.394156418724628
chr11	85196300	85197300	-2.726770440500943
chr11	85196400	85197400	-2.5812420133342133
chr11	85196500	85197500	-3.2262016712767787
chr11	85196600	85197600	-3.0077143875478747
chr11	85196700	85197700	-2.535704584746258
chr11	85196800	85197800	-2.7945461876938187
chr11	85196900	85197900	-1.864204811057112
chr11	85197000	85198000	-1.1852101577988814
chr11	85197100	85198100	-2.1270187005675405
chr11	85197200	85198200	-1.3243791594857712
chr11	85197300	85198300	-0.9960097908101192
chr11	85197400	85198400	-1.0870482644789616
chr11	85197500	85198500	-0.7632655272827698
chr11	85197600	85198600	-0.6806432254342529
chr11	85197700	85198700	-0.5815866627634401
chr11	85197800	85198800	-0.5138827470292125
chr11	85197900	85198900	-0.8794939481999167
chr11	85198000	85199000	-2.1851342355445
chr11	85198100	85199100	-1.8734027221485352
chr11	85198200	85199200	-2.7721060168794502
chr11	85198300	85199300	-3.371815590018365
chr11	85198400	85199400	-3.0357546935973403
chr11	85198500	85199500	-2.74773838296422
chr11	85198600	85199600	-2.6080125416472058
chr11	85198700	85199700	-3.263618093533151
chr11	85198800	85199800	-3.4500680756383773
chr11	85198900	85199900	-3.396658194508297
chr11	85199000	85200000	-1.8762537089824687
chr11	85199100	85200100	-2.0805371345377397
chr11	85199200	85200200	-1.7345241557818971
chr11	85199300	85200300	-1.6361228451136267
chr11	85199400	85200400	-1.5179171726108789
chr11	85199500	85200500	-1.7972408855238606
chr11	85199600	85200600	-2.0608365127800483
chr11	85199700	85200700	-1.4801360781659938
chr11	85199800	85200800	-1.5848467357478293
chr11	85199900	85200900	-1.6827379419447104
chr11	85200000	85201000	-2.756008815811736
chr11	85200100	85201100	-2.303537475439672
chr11	85200200	85201200	-1.835708231589531
chr11	85200300	85201300	-1.5745996190601514
chr11	85200400	85201400	-1.935452365337839
chr11	85200500	85201500	-1.7000565935074117
chr11	85200600	85201600	-1.6355211249985917
chr11	85200700	85201700	-2.2890852434329445
chr11	85200800	85201800	-1.6670577145781036
chr11	85200900	85201900	-1.9221122374678865
chr11	85201000	85202000	-0.7050065034638685
chr11	85201100	85202100	-0.4350552624067078
chr11	85201800	85202800	0.22088666011379024
chr11	85201900	85202900	0.5276688371260781
chr11	85202000	85203000	-0.6496357455767403
chr11	85202100	85203100	-0.9250332479271244
chr11	85202200	85203200	-1.0365706715069976
chr11	85202300	85203300	-1.4967660272859145
chr11	85202400	85203400	-2.0827963800913056
chr11	85202500	85203500	-2.065702451182576
chr11	85202600	85203600	-1.7301775320808217
chr11	85202700	85203700	-1.8642022786745631
chr11	85202800	85203800	-2.0662485464821367
chr11	85202900	85203900	-2.005600280262957
chr11	85203000	85204000	-1.9325120264616342
chr11	85203100	85204100	-1.9486620380112958
chr11	85203200	85204200	-1.5280285589153701
chr11	85203300	85204300	-1.4007526988617514
chr11	85203400	85204400	-1.128018427797137
chr11	85203500	85204500	-1.3255250881196696
chr11	85203600	85204600	-1.5938472307453602
chr11	85203700	85204700	-1.8749995216408128
chr11	85203800	85204800	-2.014013746431968
chr11	85203900	85204900	-2.339434343571417
chr11	85204000	85205000	-2.3816620787339415
chr11	85204100	85205100	-2.332254775950352
chr11	85204200	85205200	-2.6827446767818466
chr11	85204300	85205300	-2.71923470352373
chr11	85204400	85205400	-2.655126540309126
chr11	85204500	85205500	-2.466412056766784
chr11	85204600	85205600	-2.9271770744345837
chr11	85204700	85205700	-1.5926584360889369
chr11	85204800	85205800	-2.179426105790536
chr11	85204900	85205900	-1.8847694656884748
chr11	85205000	85206000	-1.4189319707501753
chr11	85205100	85206100	-2.2425449079484934
chr11	85205200	85206200	-2.756789081917876
chr11	85205300	85206300	-2.2791780634288363
chr11	85205400	85206400	-2.183309321137715
chr11	85205500	85206500	-2.1808238133606848
chr11	85205600	85206600	-2.1988068995246826
chr11	85205700	85206700	-2.703672019637118
chr11	85205800	85206800	-2.264329068708381
chr11	85205900	85206900	-2.6218948670165245
chr11	85206000	85207000	-2.728175615956421
chr11	85206100	85207100	-2.2897125861541627
chr11	85206200	85207200	-1.790179726480566
chr11	85206300	85207300	-2.259002589887732
chr11	85206400	85207400	-2.4864115290194144
chr11	85206500	85207500	-2.662844717422072
chr11	85206600	85207600	-2.6173586079049302
chr11	85206700	85207700	-3.5758779808648367
chr11	85206800	85207800	-3.4874590525602565
chr11	85206900	85207900	-3.6217395504528618
chr11	85207000	85208000	-3.8234279109496763
chr11	85207100	85208100	-3.667213223433369
chr11	85207200	85208200	-3.4399664728894352
chr11	85207300	85208300	-2.9407549860540003
chr11	85207400	85208400	-2.376960195413082
chr11	85207500	85208500	-1.7747001354681586
chr11	85207600	85208600	-1.4309747224906892
chr11	85207700	85208700	-0.8484549283499597
chr11	85207800	85208800	-0.7335566962895006
chr11	85207900	85208900	-0.8394816428959424
chr11	85208000	85209000	-1.2760771002998408
chr11	85208100	85209100	-1.3611816094865854
chr11	85208200	85209200	-1.4248812829256643
chr11	85208300	85209300	-1.622759379512392
chr11	85208400	85209400	-1.8426298231394649
chr11	85209800	85210800	-0.9577567925769233
chr11	85209900	85210900	-1.5848459929055176
chr11	85210000	85211000	-1.0960664972887497
chr11	85210100	85211100	-1.273481128245295
chr11	85210200	85211200	-1.6685476690935437
chr11	85210300	85211300	-1.8073913153236407
chr11	85210400	85211400	-1.8893411780264824
chr11	85210500	85211500	-2.0431423644154587
chr11	85210600	85211600	-1.540799635669756
chr11	85210700	85211700	-1.9893086409601752
chr11	85210800	85211800	-1.3115092200896723
chr11	85210900	85211900	-0.7818790227259491
chr11	85211000	85212000	-1.4655865084999984
chr11	85211100	85212100	-1.0300277038268737
chr11	85211200	85212200	-0.9079917966870722
chr11	85211300	85212300	-0.3421720319808221
chr11	85211400	85212400	0.3214025653653336
chr11	85211500	85212500	-0.219946027177106
chr11	85211600	85212600	-0.15455266019777414
chr11	85211700	85212700	0.09470984238688708
chr11	85211800	85212800	-0.36807082815995984
chr11	85211900	85212900	-0.6087418280928323
chr11	85212000	85213000	-0.27904121201319454
chr11	85212100	85213100	-0.5752253384324497
chr11	85212200	85213200	-1.0775957388136526
chr11	85212300	85213300	-1.493778395786968
chr11	85212400	85213400	-2.361860719013701
chr11	85212500	85213500	-2.2343211306348283
chr11	85212600	85213600	-2.3727512962065447
chr11	85212700	85213700	-2.3196205585870566
chr11	85212800	85213800	-2.3839456794541647
chr11	85212900	85213900	-2.482622628478077
chr11	85213000	85214000	-2.348093810026451
chr11	85213100	85214100	-2.3383612075270848
chr11	85213200	85214200	-1.895361864905019
chr11	85213300	85214300	-2.5224745476230024
chr11	85213400	85214400	-2.2041825401340485
chr11	85213500	85214500	-2.010288409435001
chr11	85213600	85214600	-1.6560715072334349
chr11	85213700	85214700	-1.6249531541688331
chr11	85213800	85214800	-2.1495549894475605
chr11	85213900	85214900	-2.5803595530733814
chr11	85214000	85215000	-2.5785564199841935
chr11	85214100	85215100	-2.3939030722631403
chr11	85214200	85215200	-1.846935775190116
chr11	85214300	85215300	-1.5467697856472644
chr11	85214400	85215400	-0.9680806012310548
chr11	85214500	85215500	-1.3496650169227946
chr11	85214600	85215600	-1.7923566377385285
chr11	85214700	85215700	-1.9084152054772463
chr11	85214800	85215800	-1.6604778408484409
chr11	85214900	85215900	-1.1372256541094112
chr11	85215000	85216000	-1.6556100344793863
chr11	85215100	85216100	-1.98907031596496
chr11	85215200	85216200	-2.4156968531125824
chr11	85215300	85216300	-2.2732321308207197
chr11	85215400	85216400	-2.8939699167446915
chr11	85215500	85216500	-2.582903931252144
chr11	85215600	85216600	-2.382018077344835
chr11	85215700	85216700	-2.4015293356618352
chr11	85215800	85216800	-3.3802292255780517
chr11	85215900	85216900	-3.801941663711783
chr11	85216000	85217000	-3.092272858292861
chr11	85216100	85217100	-3.424097318618065
chr11	85216200	85217200	-3.3272080121457654
chr11	85216300	85217300	-3.068416193155538
chr11	85216400	85217400	-2.7051564186690094
chr11	85216500	85217500	-2.1489529085768884
chr11	85216600	85217600	-2.713486916440204
chr11	85216700	85217700	-2.7360866356362563
chr11	85216800	85217800	-1.0820963374261945
chr11	85216900	85217900	-0.4504964454903298
chr11	85217000	85218000	-0.42766526552568235
chr11	85217100	85218100	0.1446795299348416
chr11	85217200	85218200	0.38240279070693467
chr11	85217300	85218300	0.16878755871140444
chr11	85217400	85218400	0.292962595221362
chr11	85217500	85218500	-0.3569341916542677
chr11	85217600	85218600	0.18741087800286385
chr11	85217700	85218700	-0.05060588448483404
chr11	85217800	85218800	0.3131915558840432
chr11	85217900	85218900	0.44757959610544895
chr11	85218000	85219000	-0.1620707612795004
chr11	85218100	85219100	0.011402256412336395
chr11	85218200	85219200	-0.4672828528960669
chr11	85218300	85219300	-0.85796255220092
chr11	85218400	85219400	-1.2594366928389416
chr11	85218500	85219500	-0.9482833314809264
chr11	85218600	85219600	-0.7382561763204744
chr11	85218700	85219700	-0.4029944909888985
chr11	85218800	85219800	-1.0780374945902975
chr11	85218900	85219900	-1.0868383964774042
chr11	85219000	85220000	-0.7101597663095053
chr11	85219100	85220100	-1.1092156841270364
chr11	85220600	85221600	0.6760335957652891
chr11	85220700	85221700	0.8531672248822147
chr11	85220800	85221800	0.5333345272619503
chr11	85220900	85221900	0.2535376684532232
chr11	85221000	85222000	0.5534537371370177
chr11	85221100	85222100	0.3099668478137231
chr11	85221200	85222200	0.2829154633601266
chr11	85221300	85222300	0.2705517136861294
chr11	85221400	85222400	-0.6144979584200849
chr11	85221500	85222500	-1.0059298325691084
chr11	85221600	85222600	-1.1614022230451022
chr11	85221700	85222700	-1.7717982038909144
chr11	85221800	85222800	-1.4106280160359461
chr11	85221900	85222900	-1.5361777337416795
chr11	85222000	85223000	-2.207759909158721
chr11	85222100	85223100	-2.4053211100625576
chr11	85222200	85223200	-2.6617125176881515
chr11	85222300	85223300	-2.5405656735481643
chr11	85222400	85223400	-2.4064886473960576
chr11	85222500	85223500	-1.7084999986394107
chr11	85222600	85223600	-1.4389212517110581
chr11	85222700	85223700	-1.580014027438251
chr11	85222800	85223800	-1.467798185978498
chr11	85222900	85223900	-1.1576308990352355
chr11	85223000	85224000	-1.1886479444105351
chr11	85223100	85224100	-0.9058916826648375
chr11	85223200	85224200	-1.2925006353527293
chr11	85223300	85224300	-2.0866760497011083
chr11	85223400	85224400	-1.4899332563309469
chr11	85223500	85224500	-1.412133332088036
chr11	85223600	85224600	-1.4136303426776098
chr11	85223700	85224700	-1.208450222384335
chr11	85223800	85224800	-1.4699974007813792
chr11	85223900	85224900	-0.8426239528602992
chr11	85224000	85225000	-1.076301872838979
chr11	85224100	85225100	-1.380706907166346
chr11	85224200	85225200	-0.3656339470238585
chr11	85224300	85225300	0.6078317949877837
chr11	85224400	85225400	-0.4689891170959114
chr11	85224500	85225500	-0.7095895139171778
chr11	85224600	85225600	-0.9550445108092864
chr11	85224700	85225700	-0.5505929222855581
chr11	85224800	85225800	-0.8365835068010263
chr11	85224900	85225900	-1.1469989146374084
chr11	85225000	85226000	-0.476985197283246
chr11	85225100	85226100	-0.6789586949033578
chr11	85225200	85226200	-1.2782950388803482
chr11	85225300	85226300	-1.8320003495964527
chr11	85225400	85226400	-0.8426443101662385
chr11	85225500	85226500	-0.9309389962831844
chr11	85225600	85226600	-1.1800840465894875
chr11	85225700	85226700	-0.9357006080897998
chr11	85225800	85226800	-0.6928366586871745
chr11	85225900	85226900	-1.4044926990994784
chr11	85226000	85227000	-1.725203277838042
chr11	85226100	85227100	-1.5339645740108605
chr11	85226200	85227200	-1.600221242454805
chr11	85226300	85227300	-1.6900903168141488
chr11	85226400	85227400	-2.2448205661069904
chr11	85226500	85227500	-2.1722219133427467
chr11	85226600	85227600	-1.2783896603062948
chr11	85226700	85227700	-2.2026649226229744
chr11	85226800	85227800	-1.9005978484384864
chr11	85226900	85227900	-1.264116636354039
chr11	85227000	85228000	-1.0032874663347615
chr11	85227100	85228100	-1.2363078829016052
chr11	85227200	85228200	-1.1426529102147862
chr11	85227300	85228300	-0.5184613014851897
chr11	85227400	85228400	-0.3003516573800025
chr11	85227500	85228500	-0.5902278659100711
chr11	85227600	85228600	-1.0997310362114403
chr11	85227700	85228700	-0.6023323102219407
chr11	85227800	85228800	-0.9272527581463412
chr11	85227900	85228900	-1.292623070460792
chr11	85228000	85229000	-0.9960215632126279
chr11	85228100	85229100	-0.7139556421449413
chr11	85228200	85229200	-0.6155614259085365
chr11	85230400	85231400	0.8646733827433266
chr11	85230500	85231500	0.02345129592030506
chr11	85230600	85231600	-0.4580258242323761
chr11	85230700	85231700	-0.5741810791775375
chr11	85230800	85231800	-0.22950174900995435
chr11	85230900	85231900	-0.6713931407361861
chr11	85231000	85232000	-0.051866759056736496
chr11	85231100	85232100	-0.7729401299327253
chr11	85231200	85232200	-0.8380862573453983
chr11	85231300	85232300	-1.1427439374922153
chr11	85231400	85232400	-1.1326804586661434
chr11	85231500	85232500	-0.8288430600798516
chr11	85231600	85232600	-0.075676256466737
chr11	85231700	85232700	-0.4284723990774116
chr11	85231800	85232800	-0.7611958799801131
chr11	85231900	85232900	-0.7026993849170834
chr11	85232000	85233000	-1.2612086531025735
chr11	85232100	85233100	-0.9112993223027446
chr11	85232200	85233200	-1.8358367011062493
chr11	85232300	85233300	-1.7182638442526683
chr11	85232400	85233400	-1.6171596943181368
chr11	85232500	85233500	-2.2604361265630337
chr11	85232600	85233600	-2.800745850478079
chr11	85232700	85233700	-2.9813418931658706
chr11	85232800	85233800	-3.0968896383614397
chr11	85232900	85233900	-3.185896210136552
chr11	85233000	85234000	-3.2777512748327653
chr11	85233100	85234100	-3.095639736584757
chr11	85233200	85234200	-2.566581942671219
chr11	85233300	85234300	-2.4894439582095806
chr11	85233400	85234400	-2.4332439153474246
chr11	85233500	85234500	-1.5394302375268702
chr11	85233600	85234600	-1.4612541273107762
chr11	85233700	85234700	-0.8672742545501995
chr11	85233800	85234800	-0.9870617586124883
chr11	85233900	85234900	-0.8754332514811489
chr11	85234000	85235000	-1.0237577723677511
chr11	85234100	85235100	-0.8768085511192021
chr11	85234200	85235200	-0.5263374259854191
chr11	85234300	85235300	-0.27134997697788416
chr11	85234400	85235400	-1.085943428431497
chr11	85234500	85235500	-1.4366690462558707
chr11	85234600	85235600	-1.253315701105581
chr11	85234700	85235700	-1.6364180166697821
chr11	85234800	85235800	-1.6144356148990084
chr11	85234900	85235900	-2.0737992577017086
chr11	85235000	85236000	-1.712451604115828
chr11	85235100	85236100	-1.922890586353212
chr11	85235200	85236200	-1.9155512348564283
chr11	85235300	85236300	-2.0384202927263666
chr11	85235400	85236400	-1.4190995181996051
chr11	85235500	85236500	-1.3918944612409128
chr11	85235600	85236600	-1.5466997207907156
chr11	85235700	85236700	-1.2883153121791546
chr11	85235800	85236800	-1.257635800023727
chr11	85235900	85236900	-0.8645310094011628
chr11	85236000	85237000	-0.9205988745730871
chr11	85236100	85237100	-0.8496998139868555
chr11	85236200	85237200	-0.6566498583964857
chr11	85236300	85237300	-0.8230421418241088
chr11	85236400	85237400	-0.4249686405450658
chr11	85236500	85237500	-1.0650220075257857
chr11	85236600	85237600	-0.8369211292251737
chr11	85236700	85237700	-1.2684530918669874
chr11	85236800	85237800	-1.1185724951384832
chr11	85236900	85237900	-1.0110129249115944
chr11	85237000	85238000	-0.8093283220303179
chr11	85237100	85238100	-1.0228658472280692
chr11	85237200	85238200	-1.1338206070245005
chr11	85237300	85238300	-0.6264753421446546
chr11	85237400	85238400	-0.5157408137036735
chr11	85237500	85238500	0.1097467458361608
chr11	85237600	85238600	-0.20898236495373013
chr11	85237700	85238700	-0.037145271920791714
chr11	85237800	85238800	-0.2422320574688427
chr11	85237900	85238900	-0.23945439895451665
chr11	85238000	85239000	-0.3487071236233461
chr11	85238100	85239100	-0.008395331939329554
chr11	85238200	85239200	0.1935124276723217
chr11	85238300	85239300	-0.0057302289288010825
chr11	85238400	85239400	-0.9316852727364964
chr11	85238500	85239500	-1.0456317484703368
chr11	85238600	85239600	-1.2318818722041966
chr11	85238700	85239700	-1.4153842306838882
chr11	85238800	85239800	-1.4370190108742045
chr11	85238900	85239900	-1.859442580659893
chr11	85239000	85240000	-2.544275139768018
chr11	85239100	85240100	-2.8956444632094054
chr11	85239200	85240200	-3.427776024766197
chr11	85239300	85240300	-3.697501190025784
chr11	85239400	85240400	-3.0842367340140147
chr11	85239500	85240500	-3.1820702232544904
chr11	85239600	85240600	-3.0627776590910685
chr11	85239700	85240700	-2.7883347122322397
chr11	85239800	85240800	-3.6120662998303454
chr11	85239900	85240900	-3.2957214170814533
chr11	85240000	85241000	-2.4220328564421405
chr11	85240100	85241100	-2.7460824870079708
chr11	85240200	85241200	-2.4555157744410288
chr11	85240300	85241300	-2.391953095690746
chr11	85240400	85241400	-3.352242550603264
chr11	85240500	85241500	-2.830951964447283
chr11	85240600	85241600	-2.7331868742304537
chr11	85240700	85241700	-2.219768248206964
chr11	85240800	85241800	-1.422320058350429
chr11	85240900	85241900	-1.7387338293681116
chr11	85241000	85242000	-1.8377792845215344
chr11	85241100	85242100	-1.6938052639053889
chr11	85241200	85242200	-1.5821852533880905
chr11	85241300	85242300	-1.6808198291004477
chr11	85241400	85242400	-0.9326799195893842
chr11	85241500	85242500	-1.0898309803567352
chr11	85241600	85242600	-1.1778296349599522
chr11	85241700	85242700	-1.8211659222069223
chr11	85241800	85242800	-2.004449302685809
chr11	85241900	85242900	-1.6308723201997908
chr11	85242000	85243000	-1.2824160382488399
chr11	85242100	85243100	-1.028306877411189
chr11	85242200	85243200	-0.824260309437564
chr11	85242300	85243300	-1.0601175981066608
chr11	85242400	85243400	-1.3337417500552706
chr11	85242500	85243500	-1.069450724334555
chr11	85242600	85243600	-1.0850880996807293
chr11	85242700	85243700	-1.2696307651989671
chr11	85242800	85243800	-0.7323152537900506
chr11	85242900	85243900	-0.4864110179415282
chr11	85243000	85244000	-1.1173828692899517
chr11	85243100	85244100	-0.8936901957590194
chr11	85243200	85244200	-0.6894354473409331
chr11	85243300	85244300	0.0006310889671789648
chr11	85243400	85244400	0.7620762858514993
chr11	85243500	85244500	0.535837072686898
chr11	85243600	85244600	0.24630441592822835
chr11	85243700	85244700	1.0052110672802346
chr11	85243800	85244800	0.7501931782543575
chr11	85243900	85244900	0.14310015562397346
chr11	85244000	85245000	0.5835222523841315
chr11	85244100	85245100	0.7240614430574778
chr11	85244200	85245200	-0.14924024441794004
chr11	85244300	85245300	-0.3084924837074097
chr11	85244400	85245400	-0.7679815823785423
chr11	85244500	85245500	-1.1148529886134313
chr11	85244600	85245600	-0.847115641654904
chr11	85244700	85245700	-1.1102112793213974
chr11	85244800	85245800	-1.1168102216010258
chr11	85244900	85245900	-1.3812922544069959
chr11	85245000	85246000	-1.8744663863702933
chr11	85245100	85246100	-1.9978845422677345
chr11	85245200	85246200	-2.6867656693172144
chr11	85245300	85246300	-3.121460733388839
chr11	85245400	85246400	-3.0165845717660904
chr11	85245500	85246500	-2.6780532970238187
chr11	85245600	85246600	-2.3596412950164214
chr11	85245700	85246700	-2.013238254883204
chr11	85245800	85246800	-2.273452833936619
chr11	85245900	85246900	-2.2308787109899093
chr11	85246000	85247000	-2.0210355944505043
chr11	85246100	85247100	-2.121547516472332
chr11	85246200	85247200	-0.5903142719810422
chr11	85246300	85247300	0.045971089653247824
chr11	85246400	85247400	-0.3530740397340549
chr11	85246500	85247500	-0.835809062752659
chr11	85246600	85247600	-1.2805520107146056
chr11	85246700	85247700	-1.07553018121737
chr11	85246800	85247800	-1.4544257616989589
chr11	85246900	85247900	-1.87323954507346
chr11	85247000	85248000	-2.1057898608823304
chr11	85247100	85248100	-2.111844911064742
chr11	85247200	85248200	-2.2133449768358844
chr11	85247300	85248300	-2.1002652800566586
chr11	85247400	85248400	-1.5680103940501007
chr11	85247500	85248500	-1.4032248462803394
chr11	85247600	85248600	-0.7240825819889709
chr11	85247700	85248700	-1.4034670661479602
chr11	85247800	85248800	-0.6910388667850754
chr11	85247900	85248900	0.5740041464126863
chr11	85248000	85249000	0.8779266741196835
chr11	85248100	85249100	0.6057002813769023
chr11	85248200	85249200	0.2275274824201841
chr11	85248300	85249300	-0.30851825834248314
chr11	85248400	85249400	-0.17837150244890218
chr11	85248500	85249500	0.823213903953054
chr11	85248600	85249600	0.5641867436931299
chr11	85248700	85249700	0.28652824999062515
chr11	85248800	85249800	-0.058580943583981276
chr11	85248900	85249900	-0.7709369481687859
chr11	85249000	85250000	-0.9526684684691394
chr11	85249100	85250100	-0.9195028559918976
chr11	85249200	85250200	-0.7021677325832829
chr11	85249300	85250300	-0.5452833861081873
chr11	85249400	85250400	-1.1030156603115844
chr11	85249500	85250500	-2.3210390817164646
chr11	85249600	85250600	-3.271694038018546
chr11	85249700	85250700	-2.7537197645191425
chr11	85249800	85250800	-2.5925093363340874
chr11	85249900	85250900	-2.8380133465252566
chr11	85250000	85251000	-2.9786809819398257
chr11	85250100	85251100	-2.626325868461413
chr11	85250200	85251200	-2.523394680344522
chr11	85250300	85251300	-2.7877708133501584
chr11	85250400	85251400	-3.2184905320597017
chr11	85250500	85251500	-2.333745350028213
chr11	85250600	85251600	-2.5156882533234923
chr11	85250700	85251700	-1.968534001951188
chr11	85250800	85251800	-1.8761516000540897
chr11	85250900	85251900	-1.2901429739881545
chr11	85251000	85252000	-1.0760668490412875
chr11	85251100	85252100	-1.1342988043591316
chr11	85251200	85252200	-1.2518165134072368
chr11	85251300	85252300	-1.2873118561009071
chr11	85251400	85252400	-0.5157196987050052
chr11	85251500	85252500	-1.007709706924606
chr11	85251600	85252600	-0.3948934329678377
chr11	85251700	85252700	-0.5473881403438273
chr11	85251800	85252800	-0.8455123127304427
chr11	85251900	85252900	-1.5958717042998372
chr11	85252000	85253000	-1.5920095380011685
chr11	85252100	85253100	-1.7561682841558768
chr11	85252200	85253200	-1.7330115406546769
chr11	85252300	85253300	-2.168958791889473
chr11	85252400	85253400	-2.2324736169343176
chr11	85252500	85253500	-2.4044759266945657
chr11	85252600	85253600	-1.8324021297314368
chr11	85252700	85253700	-2.29195894817486
chr11	85252800	85253800	-2.007149405619028
chr11	85252900	85253900	-1.6750441009033452
chr11	85253000	85254000	-1.3248786736184486
chr11	85253100	85254100	-1.2450884655483767
chr11	85253200	85254200	-1.4364288140931845
chr11	85253300	85254300	-0.2299377114264491
chr11	85253400	85254400	-0.7775312752935191
chr11	85253500	85254500	-0.7344286919063387
chr11	85253600	85254600	-1.0938458504135686
chr11	85253700	85254700	-1.0578658240440273
chr11	85253800	85254800	-0.9540334865315564
chr11	85253900	85254900	-0.8556748721898819
chr11	85254000	85255000	-1.0377791502605107
chr11	85254100	85255100	-0.8186231437667522
chr11	85254200	85255200	-0.8502749969063064
chr11	85254300	85255300	-1.829158666493571
chr11	85254400	85255400	-1.1717031751198543
chr11	85254500	85255500	-0.9479804239374516
chr11	85254600	85255600	-0.5629307155513914
chr11	85254700	85255700	-0.9573554770458458
chr11	85254800	85255800	-0.7276827730517198
chr11	85254900	85255900	0.10269631256257288
chr11	85255000	85256000	0.12816403275890245
chr11	85255100	85256100	0.2298003372325151
chr11	85255200	85256200	0.4029935162717442
chr11	85255300	85256300	1.0123118007653644
chr11	85255400	85256400	1.0401783972125838
chr11	85255500	85256500	1.3336168932754005
chr11	85255600	85256600	0.7108187459785789
chr11	85255700	85256700	1.6363690462328575
chr11	85255800	85256800	0.9619697436293821
chr11	85255900	85256900	0.5276504205738188
chr11	85256000	85257000	0.6238742374865454
chr11	85256100	85257100	0.4104652124632239
chr11	85256200	85257200	-0.7088717052700089
chr11	85256300	85257300	-0.7317622586378975
chr11	85256400	85257400	-0.8509378744374441
chr11	85256500	85257500	-0.8201967574804504
chr11	85256600	85257600	-0.9007217396565372
chr11	85256700	85257700	-1.0639789671041202
chr11	85256800	85257800	-0.7348530741138346
chr11	85256900	85257900	-0.38851036542489215
chr11	85257000	85258000	-0.09388614080593019
chr11	85257100	85258100	-1.0141576343380554
chr11	85257200	85258200	0.0740033315184843
chr11	85257300	85258300	-0.9693499391161908
chr11	85257400	85258400	-0.5426842688444312
chr11	85257500	85258500	-0.4208907075963492
chr11	85257600	85258600	-0.061288966497575585
chr11	85257700	85258700	-0.3999013516533055
chr11	85257800	85258800	-0.19982452306369167
chr11	85257900	85258900	-0.5692523686195409
chr11	85258000	85259000	-1.4129913307187383
chr11	85258100	85259100	-0.5150386322666314
chr11	85258200	85259200	-0.9005440801710813
chr11	85258300	85259300	0.023345344288772087
chr11	85258400	85259400	-0.4838154985258823
chr11	85258500	85259500	-1.0533394387791024
chr11	85258600	85259600	-1.2701165557548573
chr11	85258700	85259700	-1.3202554779781628
chr11	85258800	85259800	-1.3545206294026058
chr11	85258900	85259900	-1.5040832475347667
chr11	85259000	85260000	-1.8665091862094214
chr11	85259100	85260100	-1.823196771351636
chr11	85259200	85260200	-1.2181361775008772
chr11	85259300	85260300	-1.0622315122154815
chr11	85259400	85260400	-0.7977807143164829
chr11	85259500	85260500	-0.8618037213165447
chr11	85259600	85260600	-0.2456197003690129
chr11	85259700	85260700	-0.16291417263986127
chr11	85259800	85260800	-0.3846598621255091
chr11	85259900	85260900	-0.4055471124983035
chr11	85260000	85261000	0.08043776691690985
chr11	85260100	85261100	-0.2675929398184108
chr11	85260200	85261200	-0.8284333405502152
chr11	85260300	85261300	-1.1432776220250471
chr11	85260400	85261400	-1.9680223153370602
chr11	85260500	85261500	-2.1140498002960983
chr11	85260600	85261600	-2.337929781149064
chr11	85260700	85261700	-2.310534702706593
chr11	85260800	85261800	-1.9577010895648919
chr11	85260900	85261900	-1.9537620465398835
chr11	85261000	85262000	-2.103258349499863
chr11	85261100	85262100	-2.0690623808821416
chr11	85261200	85262200	-1.3970602453448788
chr11	85261300	85262300	-1.981394887663314
chr11	85261400	85262400	-1.1919553729743728
chr11	85261500	85262500	-1.3340901527542066
chr11	85261600	85262600	-1.5302274799202051
chr11	85261700	85262700	-2.031147195477125
chr11	85261800	85262800	-2.381440902091424
chr11	85261900	85262900	-1.854534923727084
chr11	85262000	85263000	-1.2898315877720552
chr11	85262100	85263100	-0.9236721764978066
chr11	85262200	85263200	-1.3441366614731194
chr11	85262300	85263300	-1.1490739144421056
chr11	85262400	85263400	-1.0679397963865631
chr11	85262500	85263500	-0.6607200177976971
chr11	85262600	85263600	-0.5133928907366095
chr11	85262700	85263700	0.14917123326611112
chr11	85262800	85263800	0.15755315827646027
chr11	85262900	85263900	0.08716553049610792
chr11	85263000	85264000	-0.5438522012082946
chr11	85263100	85264100	-0.941385483543326
chr11	85263200	85264200	-1.167457852519771
chr11	85263300	85264300	-0.8495221710524958
chr11	85263400	85264400	-0.7752057978300725
chr11	85263500	85264500	-1.2780213720545055
chr11	85263600	85264600	-1.190761583283901
chr11	85263700	85264700	-1.7506664446445301
chr11	85263800	85264800	-2.163910429339248
chr11	85263900	85264900	-2.5331273206463383
chr11	85264000	85265000	-2.1797774761103312
chr11	85264100	85265100	-1.6393606516773371
chr11	85264200	85265200	-1.764925144707629
chr11	85264300	85265300	-1.4888416486643463
chr11	85264400	85265400	-1.973765158398069
chr11	85264500	85265500	-1.9373311563911682
chr11	85264600	85265600	-1.7723908251594367
chr11	85264700	85265700	-1.47794542708941
chr11	85264800	85265800	-1.749603793753428
chr11	85264900	85265900	-1.4347982680664713
chr11	85265000	85266000	-1.4939605683613242
chr11	85265100	85266100	-1.862638722351391
chr11	85265200	85266200	-1.6496034015809344
chr11	85265300	85266300	-1.5918204128207278
chr11	85265400	85266400	-1.3142439602468132
chr11	85265500	85266500	-1.5242920037774064
chr11	85265600	85266600	-2.316754154158338
chr11	85265700	85266700	-2.244130471574472
chr11	85265800	85266800	-1.8375728466355232
chr11	85265900	85266900	-2.488029376390924
chr11	85266000	85267000	-2.6360599715212474
chr11	85266100	85267100	-3.4866175479754444
chr11	85266200	85267200	-4.112644693824003
chr11	85266300	85267300	-4.2215714424745485
chr11	85266400	85267400	-3.8814184500061732
chr11	85266500	85267500	-3.8646534476606
chr11	85266600	85267600	-4.309670699169163
chr11	85266700	85267700	-4.69967009229239
chr11	85266800	85267800	-4.982010594275846
chr11	85266900	85267900	-4.393446423382922
chr11	85267000	85268000	-3.5708364879924286
chr11	85267100	85268100	-3.2620816047886523
chr11	85267200	85268200	-2.1057774193010603
chr11	85267300	85268300	-2.5999158468613817
chr11	85267400	85268400	-3.366483016248692
chr11	85267500	85268500	-2.8068492651606647
chr11	85267600	85268600	-1.5174059658460863
chr11	85267700	85268700	-0.9718152762245496
chr11	85267800	85268800	-0.07901792929388685
chr11	85267900	85268900	-0.1960444100396155
chr11	85268000	85269000	-1.2367707570290534
chr11	85268100	85269100	-0.8442247390106231
chr11	85268200	85269200	-1.1213175780769926
chr11	85268300	85269300	-0.8788279723854601
chr11	85268400	85269400	-0.03045639355915856
chr11	85268500	85269500	-0.2415607963286154
chr11	85268600	85269600	-0.6441551856474161
chr11	85268700	85269700	-1.4595622460276974
chr11	85268800	85269800	-2.465156002841354
chr11	85268900	85269900	-2.803396822818513
chr11	85269000	85270000	-2.3184335421295854
chr11	85269100	85270100	-2.6960553626219483
chr11	85269200	85270200	-3.033782561335733
chr11	85269300	85270300	-3.589916455528375
chr11	85269400	85270400	-3.965985828420049
chr11	85269500	85270500	-4.437044279776899
chr11	85269600	85270600	-4.2432915036883125
chr11	85269700	85270700	-3.9207713316542376
chr11	85269800	85270800	-3.5307690394011924
chr11	85269900	85270900	-3.2169536175397484
chr11	85270000	85271000	-3.684658018710579
chr11	85270100	85271100	-2.730884557311033
chr11	85270200	85271200	-2.43678146191461
chr11	85270300	85271300	-2.10609262431491
chr11	85270400	85271400	-2.1467075491957
chr11	85270500	85271500	-1.889185270045244
chr11	85270600	85271600	-2.419001110191758
chr11	85270700	85271700	-2.6719439447727167
chr11	85270800	85271800	-2.4060642761980318
chr11	85270900	85271900	-2.574650474829152
chr11	85271000	85272000	-2.008551896410697
chr11	85271100	85272100	-2.4602075411088675
chr11	85271200	85272200	-3.1601282786962246
chr11	85271300	85272300	-2.7613973375406498
chr11	85271400	85272400	-3.1349604198819176
chr11	85271500	85272500	-3.1872877339519703
chr11	85271600	85272600	-3.1666997629332143
chr11	85271700	85272700	-3.3559209941014734
chr11	85271800	85272800	-4.4045097972104905
chr11	85271900	85272900	-4.533175907133875
chr11	85272000	85273000	-5.679980010743334
chr11	85272100	85273100	-6.183442274845907
chr11	85272200	85273200	-5.453350782910738
chr11	85272300	85273300	-5.6501924972774
chr11	85272400	85273400	-6.0522608757038805
chr11	85272500	85273500	-5.883684722920058
chr11	85272600	85273600	-5.933010959056874
chr11	85272700	85273700	-6.539117584883977
chr11	85272800	85273800	-5.456814029070873
chr11	85272900	85273900	-5.167050033887863
chr11	85273000	85274000	-3.757003948456204
chr11	85273100	85274100	-3.796699040237328
chr11	85273200	85274200	-3.989842766895413
chr11	85273300	85274300	-3.9332595150687237
chr11	85273400	85274400	-3.711096341002983
chr11	85273500	85274500	-4.177399060874032
chr11	85273600	85274600	-4.235066536874305
chr11	85273700	85274700	-3.3357017307142227
chr11	85273800	85274800	-3.2948214270908687
chr11	85273900	85274900	-3.0544160277398533
chr11	85274000	85275000	-3.432770217759042
chr11	85274100	85275100	-3.4474779644142948
chr11	85274200	85275200	-3.2799370038454105
chr11	85274300	85275300	-3.1900840026792583
chr11	85274400	85275400	-2.6664371973695804
chr11	85274500	85275500	-2.2023882068475698
chr11	85274600	85275600	-1.7163880463929089
chr11	85274700	85275700	-1.336059883082006
chr11	85274800	85275800	-1.4595528850137711
chr11	85274900	85275900	-1.1946421490116306
chr11	85275000	85276000	-1.7193362497725808
chr11	85275100	85276100	-1.0633109557402842
chr11	85275200	85276200	-1.3900875760350095
chr11	85275300	85276300	-1.6738647996445375
chr11	85275400	85276400	-1.7730594763462315
chr11	85275500	85276500	-0.9923259072084816
chr11	85275600	85276600	-1.266163152799234
chr11	85275700	85276700	-1.459041448429056
chr11	85275800	85276800	-1.5952524426516363
chr11	85275900	85276900	-1.5875626798414877
chr11	85276000	85277000	-0.9328451071132704
chr11	85276100	85277100	-0.8531415541811084
chr11	85276200	85277200	-0.9196790246407532
chr11	85276300	85277300	-1.4998699355357612
chr11	85276400	85277400	-1.57737824507874
chr11	85276500	85277500	-2.0205774552552054
chr11	85276600	85277600	-1.4251740326591515
chr11	85276700	85277700	-1.010924131978671
chr11	85276800	85277800	-1.2866989388470726
chr11	85276900	85277900	-1.938296398460427
chr11	85277000	85278000	-1.8096440889868453
chr11	85277100	85278100	-2.432901331618139
chr11	85277200	85278200	-2.440243432364029
chr11	85277300	85278300	-1.7521198379150682
chr11	85277400	85278400	-2.458088035792915
chr11	85277500	85278500	-2.4143473172648124
chr11	85277600	85278600	-3.0445589340060524
chr11	85277700	85278700	-3.674561702646045
chr11	85277800	85278800	-3.692247602418023
chr11	85277900	85278900	-3.0232012590673607
chr11	85278000	85279000	-2.918502182687107
chr11	85278100	85279100	-2.881354706573433
chr11	85278200	85279200	-3.1237364172138573
chr11	85278300	85279300	-2.90803336396488
chr11	85278400	85279400	-2.222641733726421
chr11	85278500	85279500	-2.4330932120051045
chr11	85278600	85279600	-2.3969458725412243
chr11	85278700	85279700	-1.2073679200311582
chr11	85278800	85279800	-0.6082941167697083
chr11	85278900	85279900	-1.2575789049287465
chr11	85279000	85280000	-1.2615394268685807
chr11	85279100	85280100	-0.7498909431332078
chr11	85279200	85280200	-0.11172171742841264
chr11	85279300	85280300	-0.15456729674245542
chr11	85279400	85280400	-0.5632009442583439
chr11	85279500	85280500	-0.12471215014065395
chr11	85279600	85280600	0.5302953589293229
chr11	85279700	85280700	-0.4067838199605229
chr11	85279800	85280800	-0.4301985027347729
chr11	85279900	85280900	-1.0675946228116666
chr11	85280000	85281000	-1.8859559814719462
chr11	85280100	85281100	-1.8840363691456803
chr11	85280200	85281200	-2.129557386603945
chr11	85280300	85281300	-2.2764530602668818
chr11	85280400	85281400	-1.8893210589560745
chr11	85280500	85281500	-2.240191447000388
chr11	85280600	85281600	-2.7292643548587425
chr11	85280700	85281700	-2.5957930828244398
chr11	85280800	85281800	-2.1801276094937205
chr11	85280900	85281900	-1.5271786454298382
chr11	85281000	85282000	-1.1577931479908476
chr11	85281100	85282100	-1.852817197734924
chr11	85281200	85282200	-2.131174618380551
chr11	85281300	85282300	-2.0362815607260947
chr11	85281400	85282400	-2.034182356920098
chr11	85281500	85282500	-1.844125303442789
chr11	85281600	85282600	-1.7218776235780555
chr11	85281700	85282700	-1.6610923115546945
chr11	85281800	85282800	-2.441620049158104
chr11	85281900	85282900	-2.0138689963842658
chr11	85282000	85283000	-2.136944360536924
chr11	85282100	85283100	-1.8238382116226788
chr11	85282200	85283200	-1.0633122555513843
chr11	85282300	85283300	-0.6150462908969704
chr11	85282400	85283400	-1.2187516966235727
chr11	85283500	85284500	0.2454911480315825
chr11	85283600	85284600	0.5044613847839716
chr11	85283700	85284700	0.6799969059391668
chr11	85283900	85284900	0.17654176891829315
chr11	85284000	85285000	0.30211633969978746
chr11	85284100	85285100	-0.21336461005102927
chr11	85284200	85285200	0.2985559436821101
chr11	85284300	85285300	0.15934937713283354
chr11	85284400	85285400	0.4058892029399677
chr11	85284500	85285500	0.6083971781178583
chr11	85284600	85285600	0.6864456890682396
chr11	85284700	85285700	0.4198466031253037
chr11	85284800	85285800	0.5509631450938267
chr11	85284900	85285900	0.2654031464268849
chr11	85285000	85286000	0.5077017449938741
chr11	85285100	85286100	0.5752873536956433
chr11	85285200	85286200	0.19800809270841807
chr11	85285300	85286300	-0.5058810155664134
chr11	85285400	85286400	-0.4358706175311445
chr11	85285500	85286500	-0.3177327432997492
chr11	85285600	85286600	-0.47514985507715
chr11	85285700	85286700	0.3000364378313889
chr11	85285800	85286800	1.0302576841137188
chr11	85285900	85286900	1.0094320412662583
chr11	85286000	85287000	0.24239469428849858
chr11	85286100	85287100	0.409010702751454
chr11	85286200	85287200	-0.265098131313602
chr11	85286300	85287300	-0.3581345194042839
chr11	85286400	85287400	-0.7642876434484621
chr11	85286500	85287500	-1.3099837741144809
chr11	85286600	85287600	-1.112896295411405
chr11	85286700	85287700	-1.5422652871864173
chr11	85286800	85287800	-2.1021218048036507
chr11	85286900	85287900	-2.722081013819546
chr11	85287000	85288000	-2.1530356357600597
chr11	85287100	85288100	-1.5510435696074865
chr11	85287200	85288200	-0.8003945407769395
chr11	85287300	85288300	-0.6714661996441861
chr11	85287400	85288400	-0.4855575996011393
chr11	85287500	85288500	-0.27595636417925296
chr11	85287600	85288600	-0.3028072276120816
chr11	85287700	85288700	-0.4809877878442206
chr11	85287800	85288800	-0.5621098589356275
chr11	85287900	85288900	0.31349661866078826
chr11	85288000	85289000	-0.4233418903878106
chr11	85288100	85289100	-1.0283850330785118
chr11	85288200	85289200	-1.0696653607674182
chr11	85288300	85289300	-1.333509858772988
chr11	85288400	85289400	-1.6599193047370755
chr11	85288500	85289500	-2.1302314913360565
chr11	85288600	85289600	-2.5550387254245903
chr11	85288700	85289700	-2.2864261116100293
chr11	85288800	85289800	-2.4158900497711535
chr11	85288900	85289900	-2.9138948728278686
chr11	85289000	85290000	-2.889361790599526
chr11	85289100	85290100	-3.2723539721886463
chr11	85289200	85290200	-3.2851276888798138
chr11	85289300	85290300	-2.1715625873922217
chr11	85289400	85290400	-2.2764229879681346
chr11	85289500	85290500	-1.7975004703981807
chr11	85289600	85290600	-2.051972427493761
chr11	85289700	85290700	-2.289479855271757
chr11	85289800	85290800	-2.2731362042372822
chr11	85289900	85290900	-2.191597278436465
chr11	85290000	85291000	-1.6598426988256225
chr11	85290100	85291100	-1.2620664827006496
chr11	85290200	85291200	-0.902718344381256
chr11	85290300	85291300	-1.3112079159686914
chr11	85290400	85291400	-0.2723020855203426
chr11	85290500	85291500	-0.05638574509709375
chr11	85290600	85291600	0.4726588611492295
chr11	85290700	85291700	0.6748362495748393
chr11	85290800	85291800	0.963635701076622
chr11	85290900	85291900	1.5072067341060895
chr11	85291000	85292000	1.497918807104075
chr11	85291100	85292100	1.487272326850298
chr11	85291200	85292200	1.2429460849807628
chr11	85291300	85292300	0.969604189001186
chr11	85292800	85293800	-1.1057678347475308
chr11	85292900	85293900	-1.032409463910036
chr11	85293000	85294000	-1.8764822482720613
chr11	85293100	85294100	-1.827594725617894
chr11	85293200	85294200	-1.9928320476269616
chr11	85293300	85294300	-1.7657192666974089
chr11	85293400	85294400	-1.4516289141185226
chr11	85293500	85294500	-1.5471203052012923
chr11	85293600	85294600	-1.619520013757815
chr11	85293700	85294700	-1.1869526285658336
chr11	85293800	85294800	-1.9538044942610882
chr11	85293900	85294900	-1.7772398866854098
chr11	85294000	85295000	-1.3729797118909668
chr11	85294100	85295100	-1.3601193784727437
chr11	85294200	85295200	-1.0370195951789123
chr11	85294300	85295300	-1.5085431902826716
chr11	85294400	85295400	-1.6398290706705725
chr11	85294500	85295500	-1.3171940554953354
chr11	85294600	85295600	-1.7440716582222182
chr11	85294700	85295700	-2.0927405238203343
chr11	85294800	85295800	-1.337368143713579
chr11	85294900	85295900	-1.060021809540053
chr11	85295000	85296000	-0.9959292218035141
chr11	85295100	85296100	-0.7430846810877391
chr11	85295200	85296200	-0.6779867866071569
chr11	85295300	85296300	-0.315173126478054
chr11	85295400	85296400	0.025414276679291786
chr11	85296500	85297500	-2.9975683405378235
chr11	85296600	85297600	-3.2384309758909517
chr11	85296700	85297700	-2.317623801635372
chr11	85296800	85297800	-1.7888948253276362
chr11	85296900	85297900	-1.512196682034962
chr11	85297000	85298000	-1.1505470598165213
chr11	85297100	85298100	-1.067542829562386
chr11	85297200	85298200	-1.265626665355306
chr11	85297300	85298300	-0.948497814773678
chr11	85297400	85298400	-1.1483309917436997
chr11	85297500	85298500	-1.0129180850243238
chr11	85297600	85298600	-0.5126477783623354
chr11	85297700	85298700	-1.147179988088154
chr11	85297800	85298800	-0.7677028535100723
chr11	85297900	85298900	-1.2827033981424796
chr11	85298000	85299000	-1.3699944980497523
chr11	85298100	85299100	-1.0277738298293533
chr11	85298200	85299200	-1.3019021307292078
chr11	85298300	85299300	-1.443463860213965
chr11	85298400	85299400	-1.5203960954311615
chr11	85298500	85299500	-1.5109104751113025
chr11	85298600	85299600	-2.0515584741116717
chr11	85298700	85299700	-1.5919656993724236
chr11	85298800	85299800	-2.3676304182155152
chr11	85298900	85299900	-1.8192049773472696
chr11	85299000	85300000	-1.2307115382992209
chr11	85299100	85300100	-1.7759103757508763
chr11	85299200	85300200	-1.3818662333490341
chr11	85299300	85300300	-1.8452378375052287
chr11	85299400	85300400	-1.4855330709141072
chr11	85299500	85300500	-1.652178899607219
chr11	85299600	85300600	-1.5656638909302507
chr11	85299700	85300700	-1.9228784003802928
chr11	85299800	85300800	-1.5629208534858574
chr11	85299900	85300900	-1.2337322872298782
chr11	85300000	85301000	-1.064447441237084
chr11	85300100	85301100	-0.7671131841626537
chr11	85300200	85301200	-1.0035365976533015
chr11	85300300	85301300	-0.7539178684651271
chr11	85300400	85301400	-0.3999195833277936
chr11	85300500	85301500	-0.3634668106827719
chr11	85300600	85301600	-0.12807681088170142
chr11	85300700	85301700	0.2494909756062025
chr11	85300800	85301800	0.8397345309576137
chr11	85300900	85301900	0.7470518977114619
chr11	85301000	85302000	0.3172359934108916
chr11	85301100	85302100	0.09502376749959113
chr11	85301200	85302200	0.04096676911101477
chr11	85301300	85302300	-0.13263912038523612
chr11	85301400	85302400	-0.5655133453248974
chr11	85301500	85302500	-0.2997733923482206
chr11	85301600	85302600	-0.3754889651109981
chr11	85301700	85302700	-1.6647021950355712
chr11	85301800	85302800	-2.3691424857192405
chr11	85301900	85302900	-2.9109527183369632
chr11	85302000	85303000	-2.3871489339215084
chr11	85302100	85303100	-2.5657624181050624
chr11	85302200	85303200	-2.5602011323577996
chr11	85302300	85303300	-2.8391950188790163
chr11	85302400	85303400	-3.0794770171728096
chr11	85302500	85303500	-2.6952259095853828
chr11	85302600	85303600	-2.7693930005407346
chr11	85302700	85303700	-2.177452505542281
chr11	85302800	85303800	-2.350292154870288
chr11	85302900	85303900	-2.33402054649626
chr11	85303000	85304000	-1.8868393709856086
chr11	85303100	85304100	-1.7378717442613412
chr11	85303200	85304200	-2.2454665701886856
chr11	85303300	85304300	-1.8213689460469848
chr11	85303400	85304400	-1.763265376802741
chr11	85303500	85304500	-2.683633150615942
chr11	85303600	85304600	-3.0570938031168664
chr11	85303700	85304700	-2.7423329386392297
chr11	85303800	85304800	-2.6728621484381674
chr11	85303900	85304900	-2.2000116496723154
chr11	85304000	85305000	-2.7837407956011746
chr11	85304100	85305100	-2.8309720131184744
chr11	85304200	85305200	-1.7710520552255118
chr11	85304300	85305300	-1.5585128072181065
chr11	85304400	85305400	-1.5194920196761217
chr11	85304500	85305500	-1.231633951770034
chr11	85304600	85305600	-1.030165990807693
chr11	85304700	85305700	-0.8708301622860637
chr11	85304800	85305800	-0.4938343176746721
chr11	85304900	85305900	-1.2018981374604545
chr11	85305000	85306000	-1.056215937337535
chr11	85305100	85306100	-1.5397227355278886
chr11	85305200	85306200	-1.8760155718632348
chr11	85305300	85306300	-2.102469940290304
chr11	85305400	85306400	-2.4919776823021533
chr11	85305500	85306500	-2.2897684749546032
chr11	85305600	85306600	-2.100424894662994
chr11	85305700	85306700	-2.6056339671892177
chr11	85305800	85306800	-3.1969189829611957
chr11	85305900	85306900	-2.3543211858440207
chr11	85306000	85307000	-2.7996064962943303
chr11	85306100	85307100	-2.44714490249788
chr11	85306200	85307200	-2.4457094413211027
chr11	85306300	85307300	-2.4999350614813034
chr11	85306400	85307400	-1.7379929410774402
chr11	85306500	85307500	-1.486829640556622
chr11	85306600	85307600	-1.4752046821954627
chr11	85306700	85307700	-0.99994541010877
chr11	85306800	85307800	-0.2786332186563393
chr11	85306900	85307900	-0.7881548450942798
chr11	85307000	85308000	0.46780126943152484
chr11	85307100	85308100	0.6020676435458372
chr11	85307200	85308200	0.9800516807566424
chr11	85307300	85308300	1.4710324471998404
chr11	85307400	85308400	1.307954933628742
chr11	85307500	85308500	1.1942208921314743
chr11	85307600	85308600	1.3003277223454321
chr11	85307700	85308700	0.7728885965792073
chr11	85307800	85308800	0.10055881160946004
chr11	85307900	85308900	0.4763418188524188
chr11	85308000	85309000	-0.2707632298969471
chr11	85308100	85309100	-0.3079355623517002
chr11	85308200	85309200	-0.9307297715623014
chr11	85308300	85309300	-1.3574025510461205
chr11	85308400	85309400	-1.3291706544978956
chr11	85309400	85310400	-2.3926019480630574
chr11	85309500	85310500	-2.4872908856179485
chr11	85309600	85310600	-2.54666917951969
chr11	85309700	85310700	-2.247361632688204
chr11	85309800	85310800	-2.023167987830984
chr11	85309900	85310900	-2.2154330196433047
chr11	85310000	85311000	-1.6195599461074508
chr11	85310100	85311100	-1.5578098651259775
chr11	85310200	85311200	-0.8467249964957912
chr11	85310300	85311300	-0.6456231855297369
chr11	85310400	85311400	-0.19965716332040725
chr11	85310500	85311500	0.2200490343276603
chr11	85310600	85311600	0.27095353285678514
chr11	85310700	85311700	-0.002499080979656924
chr11	85310800	85311800	-0.19469356739306426
chr11	85310900	85311900	0.018883086064970217
chr11	85311000	85312000	-0.2312606662914152
chr11	85311100	85312100	-0.043444142276972686
chr11	85311200	85312200	-0.8987336859727395
chr11	85311300	85312300	-0.8325551379992909
chr11	85311400	85312400	-1.0426487760732173
chr11	85311500	85312500	-1.2007211733212495
chr11	85311600	85312600	-1.0143982433713712
chr11	85311700	85312700	-1.1300663070834829
chr11	85311800	85312800	-1.4872120506129338
chr11	85311900	85312900	-2.040936964389798
chr11	85312000	85313000	-1.7372220656274078
chr11	85312100	85313100	-1.9768412380934484
chr11	85312200	85313200	-1.122057197612948
chr11	85312300	85313300	-0.913822761231338
chr11	85312400	85313400	-0.8344997507333709
chr11	85312500	85313500	-0.6020142496850887
chr11	85312600	85313600	-0.6714085539283767
chr11	85312700	85313700	0.060811064483123664
chr11	85312800	85313800	-0.02373598743516849
chr11	85312900	85313900	0.517641827327612
chr11	85313000	85314000	-0.12215686637623246
chr11	85313100	85314100	-0.10962270388344107
chr11	85313200	85314200	-0.5501019791206088
chr11	85313300	85314300	-0.4397183335223302
chr11	85313400	85314400	-0.7125240800371887
chr11	85313500	85314500	-0.6914829601042418
chr11	85313600	85314600	-0.4918137961451074
chr11	85313700	85314700	-1.0154008358759987
chr11	85313800	85314800	-0.6787311575129745
chr11	85313900	85314900	-0.8395987002805364
chr11	85314000	85315000	-1.0679601243941412
chr11	85314100	85315100	-0.6202790439490177
chr11	85314200	85315200	-0.7779794889879925
chr11	85314300	85315300	-1.1693189455237534
chr11	85314400	85315400	-0.9073633288852248
chr11	85314500	85315500	-1.0591629546007806
chr11	85314600	85315600	-1.170978302373778
chr11	85314700	85315700	-0.9577879998298716
chr11	85314800	85315800	-1.071271488907759
chr11	85314900	85315900	-1.7235035430203962
chr11	85315000	85316000	-1.3728914453967507
chr11	85315100	85316100	-1.3373547557491166
chr11	85315200	85316200	-1.19471494666678
chr11	85315300	85316300	-1.2511633033628715
chr11	85315400	85316400	-1.581085506357893
chr11	85315500	85316500	-1.758072976600508
chr11	85315600	85316600	-1.4486062406171119
chr11	85315700	85316700	-1.8842324564993207
chr11	85315800	85316800	-2.055927300694012
chr11	85315900	85316900	-1.638374876782351
chr11	85316000	85317000	-1.5360970813670858
chr11	85316100	85317100	-2.111531133589493
chr11	85316200	85317200	-2.147347098183201
chr11	85316300	85317300	-2.0791844957106758
chr11	85316400	85317400	-2.007318756783984
chr11	85316500	85317500	-1.680184754995529
chr11	85316600	85317600	-2.1838316369016524
chr11	85316700	85317700	-1.2335870260215305
chr11	85316800	85317800	-1.839328339552708
chr11	85316900	85317900	-1.8159365626040733
chr11	85317000	85318000	-1.7958272942092073
chr11	85317100	85318100	-1.2411248390214198
chr11	85317200	85318200	-0.891031257072458
chr11	85317300	85318300	-1.0692512690229177
chr11	85317400	85318400	-1.262209336974459
chr11	85317500	85318500	-2.2252064321703826
chr11	85317600	85318600	-2.012066581314593
chr11	85317700	85318700	-2.4042293703584257
chr11	85317800	85318800	-2.1111988625697458
chr11	85317900	85318900	-1.9535918299119324
chr11	85318000	85319000	-1.6427864139616946
chr11	85318100	85319100	-2.175380566142676
chr11	85318200	85319200	-2.7223516077049523
chr11	85318300	85319300	-2.9864342475975447
chr11	85318400	85319400	-3.5641628275530612
chr11	85318500	85319500	-2.9518936249844825
chr11	85318600	85319600	-3.5833729380392367
chr11	85318700	85319700	-3.9297935946795945
chr11	85318800	85319800	-4.697801769879604
chr11	85318900	85319900	-4.688888772358173
chr11	85319000	85320000	-5.668324598271985
chr11	85319100	85320100	-5.63390319546792
chr11	85319200	85320200	-5.881622410246786
chr11	85319300	85320300	-5.912988225895128
chr11	85319400	85320400	-4.998780020397524
chr11	85319500	85320500	-5.127068791374769
chr11	85319600	85320600	-4.598042900391504
chr11	85319700	85320700	-4.847274163821508
chr11	85319800	85320800	-4.8795195948503585
chr11	85319900	85320900	-4.767925355629194
chr11	85320000	85321000	-4.003542795531677
chr11	85320100	85321100	-4.265275780238955
chr11	85320200	85321200	-4.5815298389379855
chr11	85320300	85321300	-4.473450575502542
chr11	85320400	85321400	-4.341954040994777
chr11	85320500	85321500	-4.845071456658594
chr11	85320600	85321600	-4.930410666527804
chr11	85320700	85321700	-4.889817544941198
chr11	85320800	85321800	-3.715103863010136
chr11	85320900	85321900	-4.500947333349406
chr11	85321000	85322000	-4.866454177182549
chr11	85321100	85322100	-4.9792117665849505
chr11	85321200	85322200	-4.987782440536259
chr11	85321300	85322300	-5.1776327950755965
chr11	85321400	85322400	-5.034625816130167
chr11	85321500	85322500	-4.653904793774157
chr11	85321600	85322600	-5.486911894923988
chr11	85321700	85322700	-4.979820815563383
chr11	85321800	85322800	-5.700897799978383
chr11	85321900	85322900	-6.248526005355925
chr11	85322000	85323000	-7.025206605834826
chr11	85322100	85323100	-6.618002792182609
chr11	85322200	85323200	-6.5496305797658705
chr11	85322300	85323300	-6.430003633707679
chr11	85322400	85323400	-6.811113155337945
chr11	85322500	85323500	-7.385303443400582
chr11	85322600	85323600	-6.54202282721249
chr11	85322700	85323700	-6.959869446786403
chr11	85322800	85323800	-6.807125489048913
chr11	85322900	85323900	-5.762267884942451
chr11	85323000	85324000	-5.555169853104557
chr11	85323100	85324100	-5.2493195076384875
chr11	85323200	85324200	-4.770355929167252
chr11	85323300	85324300	-5.806917262263392
chr11	85323400	85324400	-5.891779931173265
chr11	85323500	85324500	-6.2029004245046
chr11	85323600	85324600	-6.222214892524563
chr11	85323700	85324700	-6.139987765171232
chr11	85323800	85324800	-5.525891374690226
chr11	85323900	85324900	-5.081326522958396
chr11	85324000	85325000	-3.8343212334319987
chr11	85324100	85325100	-3.8611462661491753
chr11	85330800	85331800	-5.525716598033651
chr11	85330900	85331900	-4.452032551404199
chr11	85331000	85332000	-4.562675178594828
chr11	85331100	85332100	-4.225157632394371
chr11	85331200	85332200	-4.13572781534483
chr11	85331300	85332300	-4.089596814758482
chr11	85331400	85332400	-3.3258193515025574
chr11	85331500	85332500	-3.6009265843086955
chr11	85331600	85332600	-2.900298027306073
chr11	85331700	85332700	-3.1949507592549
chr11	85331800	85332800	-3.9468113770835545
chr11	85331900	85332900	-4.690907501238053
chr11	85332000	85333000	-4.313619699401499
chr11	85332100	85333100	-4.106967710580777
chr11	85332200	85333200	-4.2441441231457
chr11	85332300	85333300	-3.7702502090427568
chr11	85332400	85333400	-3.6607021618005215
chr11	85332500	85333500	-3.8801551182710847
chr11	85332600	85333600	-3.9834426938445606
chr11	85332700	85333700	-3.722923297825593
chr11	85332800	85333800	-3.250848753312506
chr11	85332900	85333900	-2.7971202157378565
chr11	85333000	85334000	-2.981159452594986
chr11	85333100	85334100	-3.157694246436056
chr11	85333200	85334200	-3.0707169369711624
chr11	85333300	85334300	-2.8269222536539482
chr11	85333400	85334400	-2.6763032990935898
chr11	85333500	85334500	-1.8378341258094684
chr11	85333600	85334600	-2.3654557147034683
chr11	85333700	85334700	-2.647709515422059
chr11	85333800	85334800	-2.8150502926350933
chr11	85333900	85334900	-2.953443185689653
chr11	85334000	85335000	-2.3486930479717674
chr11	85334100	85335100	-1.6871437816748889
chr11	85334200	85335200	-1.9003051953842336
chr11	85334300	85335300	-1.8595105481746248
chr11	85334400	85335400	-1.8569737786372928
chr11	85334500	85335500	-2.3667960249685978
chr11	85334600	85335600	-1.9582637439236867
chr11	85334700	85335700	-1.3224683133096689
chr11	85334800	85335800	-0.939373127564614
chr11	85334900	85335900	-0.7494698239380745
chr11	85335000	85336000	-2.272127074832848
chr11	85335100	85336100	-2.9028625817347407
chr11	85335200	85336200	-2.6953967693760594
chr11	85335300	85336300	-2.43872853052617
chr11	85335400	85336400	-2.719003021937811
chr11	85335500	85336500	-2.528525601110039
chr11	85335600	85336600	-2.8324272274063964
chr11	85335700	85336700	-2.4149790054820763
chr11	85335800	85336800	-2.554721554867955
chr11	85335900	85336900	-2.9432493505417847
chr11	85336000	85337000	-1.6333183709914196
chr11	85336100	85337100	-1.6398173596379255
chr11	85336200	85337200	-1.213098256563517
chr11	85336300	85337300	-1.5744042602141188
chr11	85336400	85337400	-0.819376350820048
chr11	85336500	85337500	-0.7044433388786894
chr11	85336600	85337600	-0.5467036790028017
chr11	85336700	85337700	-0.8987229038778197
chr11	85336800	85337800	-0.9575639091398668
chr11	85336900	85337900	-0.5297184775792485
chr11	85337000	85338000	-0.8345026755378736
chr11	85337100	85338100	-0.8684988061606077
chr11	85337200	85338200	-0.9309901977216178
chr11	85337300	85338300	-0.4976970062460189
chr11	85337400	85338400	-0.8467209386682728
chr11	85337500	85338500	-1.7860305902759035
chr11	85337600	85338600	-1.70558685803039
chr11	85337700	85338700	-1.3191914825978348
chr11	85337800	85338800	-0.8229051083831935
chr11	85337900	85338900	-1.2257605540454652
chr11	85338000	85339000	-1.0368909058371965
chr11	85338100	85339100	-0.7726659892688583
chr11	85338200	85339200	-0.738518768616006
chr11	85338300	85339300	-1.6172696706122365
chr11	85338400	85339400	-2.0462347895706867
chr11	85338500	85339500	-2.410387160093244
chr11	85338600	85339600	-1.8320539144371992
chr11	85338700	85339700	-2.365120358655393
chr11	85338800	85339800	-2.8689012277922767
chr11	85338900	85339900	-3.4433177266442603
chr11	85339000	85340000	-3.5065636869318437
chr11	85339100	85340100	-3.247594896928492
chr11	85339200	85340200	-4.199116235248089
chr11	85339300	85340300	-3.8218571260371954
chr11	85339400	85340400	-3.862175002736077
chr11	85339500	85340500	-2.624052214393413
chr11	85339600	85340600	-3.7025438887975377
chr11	85339700	85340700	-4.46751694926863
chr11	85339800	85340800	-4.783132563284377
chr11	85339900	85340900	-4.512268665848745
chr11	85340000	85341000	-5.3423363236759505
chr11	85340100	85341100	-5.897434542839996
chr11	85340200	85341200	-4.875806898144161
chr11	85340300	85341300	-5.151324294022338
chr11	85340400	85341400	-4.642203174088786
chr11	85340500	85341500	-4.539633933784534
chr11	85340600	85341600	-3.9875255067670254
chr11	85340700	85341700	-3.0412678610814523
chr11	85340800	85341800	-2.8663585215157044
chr11	85340900	85341900	-2.1740309042011385
chr11	85341000	85342000	-1.3956491217185756
chr11	85341100	85342100	-1.1693847978032783
chr11	85341200	85342200	-1.209279037394497
chr11	85341300	85342300	-0.7522917475497947
chr11	85341400	85342400	-0.6925035187140408
chr11	85341500	85342500	-0.4735718497848537
chr11	85341600	85342600	-0.30177633227811124
chr11	85341700	85342700	0.10812367372443832
chr11	85341800	85342800	0.9214777824503102
chr11	85341900	85342900	0.6192170016954757
chr11	85342000	85343000	-0.009288769700686152
chr11	85342100	85343100	-0.14523312733215052
chr11	85342200	85343200	-0.3344402774523961
chr11	85342300	85343300	-1.1852808842063287
chr11	85342400	85343400	-1.3527135014259508
chr11	85342500	85343500	-2.1362638621107934
chr11	85342600	85343600	-1.9419442010740269
chr11	85342700	85343700	-2.817266871856466
chr11	85342800	85343800	-3.264309380162409
chr11	85342900	85343900	-3.3525601513766947
chr11	85343000	85344000	-3.232990867743647
chr11	85343100	85344100	-2.896118669361181
chr11	85343200	85344200	-3.1008290170056165
chr11	85343300	85344300	-1.9610217293757688
chr11	85343400	85344400	-1.8801417597277201
chr11	85343500	85344500	-1.6836236812302128
chr11	85343600	85344600	-1.3209661731785918
chr11	85343700	85344700	-1.0155131708893683
chr11	85343800	85344800	-0.7079748516965022
chr11	85343900	85344900	-0.9451485998015662
chr11	85344000	85345000	-0.5676516141786745
chr11	85344100	85345100	-0.5453438874170141
chr11	85344200	85345200	-0.750926960091758
chr11	85344300	85345300	-1.4610158419744148
chr11	85344400	85345400	-1.3792592425618535
chr11	85344500	85345500	-1.1137369661238021
chr11	85344600	85345600	-2.1415118911570787
chr11	85344700	85345700	-1.9205091048641616
chr11	85344800	85345800	-2.4357096280653643
chr11	85344900	85345900	-1.6641199778597386
chr11	85345000	85346000	-1.5483741757436205
chr11	85345100	85346100	-2.060304643310046
chr11	85345200	85346200	-1.4232849777579284
chr11	85345300	85346300	-0.8560094503341508
chr11	85345400	85346400	-0.4906762208791069
chr11	85345500	85346500	-0.3482109459068842
chr11	85345600	85346600	-0.1887786607334893
chr11	85345700	85346700	-0.6088943329172641
chr11	85345800	85346800	-0.5048676470677855
chr11	85345900	85346900	-1.0431146481180191
chr11	85346000	85347000	-0.9924220766441877
chr11	85346100	85347100	-0.4146874820430565
chr11	85346200	85347200	-0.8700661149512211
chr11	85346300	85347300	-1.6874743617526742
chr11	85346400	85347400	-2.003121321522772
chr11	85346500	85347500	-1.6718386191305263
chr11	85346600	85347600	-1.4715243073985154
chr11	85346700	85347700	-0.9196222802802104
chr11	85346800	85347800	-0.5006430351996757
chr11	85348000	85349000	-0.9838276271628913
chr11	85348100	85349100	-1.1416399487408215
chr11	85348200	85349200	-1.918077578273144
chr11	85348300	85349300	-1.4435533815120638
chr11	85348400	85349400	-1.7999545870320353
chr11	85348500	85349500	-2.199165174200193
chr11	85348600	85349600	-1.5807091163529092
chr11	85348700	85349700	-1.2394581827653897
chr11	85348800	85349800	-1.6454679241768508
chr11	85348900	85349900	-2.285288314815633
chr11	85349000	85350000	-1.6356830831887954
chr11	85349100	85350100	-1.5973850037524069
chr11	85349200	85350200	-1.0540392273679071
chr11	85349300	85350300	-1.8014008667014731
chr11	85349400	85350400	-2.2497408605772176
chr11	85349500	85350500	-2.815390733772261
chr11	85349600	85350600	-3.507491366251163
chr11	85349700	85350700	-2.983462889759897
chr11	85349800	85350800	-3.511043709512981
chr11	85349900	85350900	-3.565303848484615
chr11	85350000	85351000	-4.289741671734533
chr11	85350100	85351100	-5.19255602504149
chr11	85350200	85351200	-5.223987237170464
chr11	85350300	85351300	-5.108246685663673
chr11	85350400	85351400	-4.752211955400755
chr11	85350500	85351500	-4.826039040058201
chr11	85350600	85351600	-5.201963443022331
chr11	85350700	85351700	-5.6178262323288966
chr11	85350800	85351800	-4.855656265949465
chr11	85350900	85351900	-4.4455532166287615
chr11	85351000	85352000	-4.172646289607347
chr11	85351100	85352100	-3.966446528720947
chr11	85351200	85352200	-4.006082317190852
chr11	85351300	85352300	-4.544297808689349
chr11	85351400	85352400	-4.727060199529018
chr11	85351500	85352500	-4.780390138649831
chr11	85351600	85352600	-4.460530041667519
chr11	85351700	85352700	-4.13466052535239
chr11	85351800	85352800	-4.7090624974464905
chr11	85351900	85352900	-5.31354981726403
chr11	85352000	85353000	-5.831929421878572
chr11	85352100	85353100	-6.034491127942809
chr11	85352200	85353200	-6.526440652527072
chr11	85352300	85353300	-5.9020838511716605
chr11	85352400	85353400	-5.751973075452469
chr11	85352500	85353500	-5.239169098866548
chr11	85352600	85353600	-4.914183608067078
chr11	85352700	85353700	-4.8387590303708645
chr11	85352800	85353800	-4.486506307770104
chr11	85352900	85353900	-4.54813335766914
chr11	85353000	85354000	-4.4090877303417395
chr11	85353100	85354100	-3.628927662570932
chr11	85353200	85354200	-3.3848623752380576
chr11	85353300	85354300	-3.4948831253834056
chr11	85353400	85354400	-3.5577150535797615
chr11	85353500	85354500	-3.303485131148581
chr11	85353600	85354600	-3.120746960306484
chr11	85353700	85354700	-3.3308564528233697
chr11	85353800	85354800	-2.9297181576111875
chr11	85353900	85354900	-2.6273400020847384
chr11	85354000	85355000	-2.2185190033481925
chr11	85354100	85355100	-2.9679030748601036
chr11	85354200	85355200	-3.167622934094304
chr11	85354300	85355300	-3.42118867764287
chr11	85354400	85355400	-3.4335143815394344
chr11	85354500	85355500	-3.2976340588672466
chr11	85354600	85355600	-3.691337457329003
chr11	85354700	85355700	-3.2165580194934047
chr11	85354800	85355800	-3.052580123381313
chr11	85354900	85355900	-3.1246974527088387
chr11	85355000	85356000	-2.830096363251881
chr11	85355100	85356100	-2.0807082820600664
chr11	85355200	85356200	-1.8542133539404397
chr11	85355300	85356300	-1.96192192018164
chr11	85355400	85356400	-1.4845322093241626
chr11	85355500	85356500	-1.5025479205623409
chr11	85355600	85356600	-1.3048448110637745
chr11	85355700	85356700	-1.873260487173633
chr11	85355800	85356800	-2.2056923454348523
chr11	85355900	85356900	-2.2778897117171355
chr11	85356000	85357000	-2.2790792402120825
chr11	85356100	85357100	-2.149853356052798
chr11	85356200	85357200	-1.8091842323744256
chr11	85356300	85357300	-1.1264778336134271
chr11	85356400	85357400	-1.0951779259747336
chr11	85356500	85357500	-1.1783094202684925
chr11	85356600	85357600	-1.3236132682970156
chr11	85357800	85358800	-1.9573093981877296
chr11	85357900	85358900	-1.6186465028899395
chr11	85358000	85359000	-2.151158990674681
chr11	85358100	85359100	-2.8244873367548538
chr11	85358200	85359200	-2.845722082675888
chr11	85358300	85359300	-2.224350050424768
chr11	85358400	85359400	-1.6107635605339323
chr11	85358500	85359500	-1.5792752678341582
chr11	85358600	85359600	-1.9335228684949608
chr11	85358700	85359700	-2.1106784771413327
chr11	85358800	85359800	-1.4773820166176412
chr11	85358900	85359900	-1.8256456155714176
chr11	85359000	85360000	-0.9632328882134173
chr11	85359100	85360100	-0.20604174189500565
chr11	85359200	85360200	-0.7236181050861114
chr11	85359300	85360300	-1.2218144762473542
chr11	85359400	85360400	-1.117542985894152
chr11	85359500	85360500	-1.1271485240584802
chr11	85359600	85360600	-0.8143427642543682
chr11	85359700	85360700	0.13304825521665548
chr11	85359800	85360800	-0.4326103005806618
chr11	85359900	85360900	-0.2077526286863844
chr11	85360000	85361000	-0.8484200283297672
chr11	85360100	85361100	-1.2435158765636611
chr11	85360200	85361200	-0.8210650151790355
chr11	85360300	85361300	-0.9326097565780348
chr11	85360400	85361400	-0.7298059078347974
chr11	85360500	85361500	-1.2479036038364322
chr11	85360600	85361600	-1.5270229740481636
chr11	85360700	85361700	-1.86825979498744
chr11	85360800	85361800	-1.4061688198545723
chr11	85360900	85361900	-1.4420770895035488
chr11	85361000	85362000	-1.2987730338438312
chr11	85361100	85362100	-0.4434838103170248
chr11	85361200	85362200	-0.12948789096182542
chr11	85361300	85362300	-0.2090717024660258
chr11	85361400	85362400	-0.3171094463289154
chr11	85361500	85362500	-0.16012945649408805
chr11	85361600	85362600	-0.5555060213587514
chr11	85361700	85362700	-0.2725467922997604
chr11	85361800	85362800	-0.8368283029794507
chr11	85361900	85362900	-0.4673717318867613
chr11	85362000	85363000	-0.19616365520152987
chr11	85362100	85363100	-0.8407825774145906
chr11	85362200	85363200	-0.8720416140069527
chr11	85362300	85363300	0.1307866332283825
chr11	85362400	85363400	0.05015319936020155
chr11	85362500	85363500	0.5775308187833593
chr11	85362600	85363600	1.1059695801656724
chr11	85362700	85363700	1.2473415960431005
chr11	85362800	85363800	2.2515492998497204
chr11	85362900	85363900	1.5634019161707928
chr11	85363000	85364000	1.6041789300050826
chr11	85363100	85364100	0.7000168287593524
chr11	85363200	85364200	0.5571544846334511
chr11	85363300	85364300	0.19270722645738947
chr11	85363400	85364400	0.07020145371157728
chr11	85363500	85364500	-0.7391725537679813
chr11	85363600	85364600	-0.14169981202300905
chr11	85363700	85364700	-0.5927736442214085
chr11	85363800	85364800	-1.3670057303787115
chr11	85363900	85364900	-1.1996367803505978
chr11	85364000	85365000	-1.1188090619360935
chr11	85364100	85365100	-0.1112486770122565
chr11	85364200	85365200	-0.1886788376099553
chr11	85364300	85365300	-0.2016029504151872
chr11	85364400	85365400	-0.4100467931032369
chr11	85364500	85365500	0.06534029607615824
chr11	85364600	85365600	-0.18190968210827807
chr11	85364700	85365700	-0.22019602776240604
chr11	85364800	85365800	-0.1487613756009735
chr11	85364900	85365900	0.004444046756734726
chr11	85365000	85366000	-0.44335543007221945
chr11	85365100	85366100	-0.4350790499031337
chr11	85365200	85366200	-0.6570286358615495
chr11	85365300	85366300	-0.6759820524236791
chr11	85365400	85366400	-0.653983680022589
chr11	85365500	85366500	-0.7372720082736258
chr11	85365600	85366600	-1.0454345279261228
chr11	85365700	85366700	-1.2270194269323198
chr11	85365800	85366800	-1.4832891940561348
chr11	85365900	85366900	-1.7027507892471945
chr11	85366000	85367000	-1.6318698409751133
chr11	85366100	85367100	-1.4717323561593163
chr11	85366200	85367200	-1.2246476530116597
chr11	85366300	85367300	-1.3291299720449583
chr11	85366400	85367400	-1.360443762064709
chr11	85366500	85367500	-1.2134976877823531
chr11	85366600	85367600	-1.0689916012678842
chr11	85366700	85367700	-0.6190905874860426
chr11	85366800	85367800	0.005406596354186492
chr11	85366900	85367900	0.23023190070828484
chr11	85367000	85368000	0.6034229964144
chr11	85367100	85368100	0.3992332799507898
chr11	85367200	85368200	0.5219297500211307
chr11	85367600	85368600	-0.07075135887570623
chr11	85367700	85368700	0.5124282068955268
chr11	85367800	85368800	0.6897697405018758
chr11	85367900	85368900	0.06538960545188563
chr11	85368000	85369000	-0.008412110473320304
chr11	85368100	85369100	0.3383757195316182
chr11	85368200	85369200	0.7687131124358123
chr11	85368300	85369300	0.5917450267323986
chr11	85368400	85369400	0.3624261205581668
chr11	85368500	85369500	-0.22146915968925
chr11	85368600	85369600	-0.1174624360395324
chr11	85368700	85369700	-0.8782733147408059
chr11	85368800	85369800	-0.973539152403912
chr11	85368900	85369900	-0.8207345776397288
chr11	85369000	85370000	-0.9607354494333677
chr11	85369100	85370100	-1.681113360898842
chr11	85369200	85370200	-2.451391604351996
chr11	85369300	85370300	-2.055954492978853
chr11	85369400	85370400	-2.0029264903124666
chr11	85369500	85370500	-1.506224133532615
chr11	85369600	85370600	-0.8484053201390658
chr11	85369700	85370700	-0.9181711792528968
chr11	85369800	85370800	-1.7815993525215006
chr11	85369900	85370900	-1.5844223772955293
chr11	85370000	85371000	-1.7876373781006019
chr11	85370100	85371100	-0.9591278146818264
chr11	85370200	85371200	-0.5136255050981606
chr11	85370300	85371300	-1.0193413255127357
chr11	85370400	85371400	-0.6192136771376062
chr11	85370500	85371500	-0.5392815561471429
chr11	85370600	85371600	-0.9951788333824813
chr11	85370700	85371700	-1.1655204556216434
chr11	85370800	85371800	-0.5974276414300889
chr11	85370900	85371900	-0.5939305134215881
chr11	85371000	85372000	-0.7645848812305714
chr11	85371100	85372100	-1.3594305116114445
chr11	85371200	85372200	-2.00700903594958
chr11	85371300	85372300	-1.569692955980002
chr11	85371400	85372400	-1.7576855366334123
chr11	85371500	85372500	-2.3328427745672906
chr11	85371600	85372600	-2.4973744087881515
chr11	85371700	85372700	-1.87778072270809
chr11	85371800	85372800	-1.9318046568958152
chr11	85371900	85372900	-2.275608627348882
chr11	85372000	85373000	-2.0750292751346278
chr11	85372100	85373100	-1.8673863563168565
chr11	85372200	85373200	-1.2584160576007244
chr11	85372300	85373300	-1.218261928469578
chr11	85372400	85373400	-1.4776882634749815
chr11	85372500	85373500	-0.8676572696644838
chr11	85372600	85373600	-0.8138766776546323
chr11	85372700	85373700	-1.2138743153097888
chr11	85372800	85373800	-1.2476592142170502
chr11	85372900	85373900	-1.3024591689831897
chr11	85373000	85374000	-0.9798871335811967
chr11	85373100	85374100	-0.6321354099385292
chr11	85373200	85374200	-0.6304016193519144
chr11	85373300	85374300	-0.8269293229523911
chr11	85373400	85374400	-0.4625367988809593
chr11	85373500	85374500	-0.4895391531388474
chr11	85373600	85374600	-0.5627972178477516
chr11	85373700	85374700	-0.5892762550787038
chr11	85373800	85374800	-0.5362489500315072
chr11	85373900	85374900	-0.1942144236723621
chr11	85374000	85375000	-0.07758178447108824
chr11	85374100	85375100	-0.6418576805831835
chr11	85374200	85375200	-0.7297247079153676
chr11	85374300	85375300	-1.3241514158336527
chr11	85374400	85375400	-1.6525276539304632
chr11	85374500	85375500	-1.6545766470007195
chr11	85374600	85375600	-0.7116945819710608
chr11	85374700	85375700	-0.3763059085039824
chr11	85374800	85375800	-0.7640021246902059
chr11	85374900	85375900	-1.04754037647781
chr11	85375000	85376000	-1.297364046007934
chr11	85375100	85376100	-1.44727862361366
chr11	85375200	85376200	-1.4336087454226876
chr11	85375300	85376300	-1.3594324548536585
chr11	85375400	85376400	-1.097502312672486
chr11	85375500	85376500	-1.6638293213586492
chr11	85375600	85376600	-2.977334889905395
chr11	85375700	85376700	-2.7985163307106
chr11	85375800	85376800	-2.6347586312113482
chr11	85375900	85376900	-2.838351271047024
chr11	85376000	85377000	-2.9413331721222686
chr11	85376100	85377100	-3.0836686613028137
chr11	85376200	85377200	-3.009983110825705
chr11	85376300	85377300	-2.0363619772697388
chr11	85376400	85377400	-2.6392077751074807
chr11	85376500	85377500	-2.3037549408319085
chr11	85376600	85377600	-1.6100315297682082
chr11	85376700	85377700	-1.8907600054667093
chr11	85376800	85377800	-1.4860615546013485
chr11	85376900	85377900	-0.4039377318185146
chr11	85377000	85378000	0.15378571253044332
chr11	85377100	85378100	0.5218351519563483
chr11	85377200	85378200	0.11142919116434148
chr11	85377300	85378300	-0.6598866575418404
chr11	85377400	85378400	1.0318478425952105
chr11	85377500	85378500	0.5621178840684862
chr11	85377600	85378600	0.09225560947575877
chr11	85377700	85378700	-0.4105152656140876
chr11	85377800	85378800	-0.5472217000195436
chr11	85377900	85378900	-1.580732506556396
chr11	85378000	85379000	-2.011411274178426
chr11	85378100	85379100	-2.5747152671085693
chr11	85378200	85379200	-2.4165208325080334
chr11	85378300	85379300	-2.583401280334689
chr11	85378400	85379400	-3.0251414198855886
chr11	85378500	85379500	-2.738216645059431
chr11	85378600	85379600	-2.132022324786846
chr11	85378700	85379700	-2.2911616024108903
chr11	85378800	85379800	-2.617085409318257
chr11	85378900	85379900	-2.51401578563064
chr11	85379000	85380000	-2.141185771937617
chr11	85379100	85380100	-1.8276066408763687
chr11	85379200	85380200	-2.1041132816971646
chr11	85379300	85380300	-1.7942898178066635
chr11	85379400	85380400	-2.390450330432563
chr11	85379500	85380500	-2.7487604085031205
chr11	85379600	85380600	-2.5181854066980005
chr11	85379700	85380700	-2.0590040692510416
chr11	85379800	85380800	-1.8796678490681715
chr11	85379900	85380900	-1.6939167363022618
chr11	85380000	85381000	-2.3469945155308345
chr11	85380100	85381100	-1.842053765461665
chr11	85380200	85381200	-2.0223619774713493
chr11	85380300	85381300	-2.4302542904137683
chr11	85380400	85381400	-3.0603143838962015
chr11	85380500	85381500	-2.592150076253295
chr11	85380600	85381600	-3.287151633625544
chr11	85380700	85381700	-3.364273729879174
chr11	85380800	85381800	-3.583606937360996
chr11	85380900	85381900	-3.7617574442906982
chr11	85381000	85382000	-3.491288534484351
chr11	85381100	85382100	-4.33794088954659
chr11	85381200	85382200	-4.671211556956613
chr11	85381300	85382300	-4.400018717877101
chr11	85381400	85382400	-3.74677181684762
chr11	85381500	85382500	-3.7597699954004975
chr11	85381600	85382600	-3.6707816891288862
chr11	85381700	85382700	-3.6302785881262647
chr11	85381800	85382800	-3.3891839174433707
chr11	85381900	85382900	-3.0134872808208053
chr11	85382000	85383000	-2.8521271336272056
chr11	85382100	85383100	-2.448105290111917
chr11	85382200	85383200	-1.7811805889311452
chr11	85382300	85383300	-2.373012799425524
chr11	85382400	85383400	-2.4034343285293014
chr11	85382500	85383500	-2.5815852865776137
chr11	85382600	85383600	-2.2963055437468247
chr11	85382700	85383700	-2.8363654971574337
chr11	85382800	85383800	-3.3307244802048714
chr11	85382900	85383900	-3.838138344141752
chr11	85383000	85384000	-3.873874854257858
chr11	85383100	85384100	-4.198877640478688
chr11	85383200	85384200	-4.413336123102769
chr11	85383300	85384300	-3.746375558406732
chr11	85383400	85384400	-3.649634640110488
chr11	85383500	85384500	-3.941177842445544
chr11	85383600	85384600	-4.2382252689461435
chr11	85383700	85384700	-3.568077716242438
chr11	85383800	85384800	-3.5394888178347146
chr11	85383900	85384900	-3.5758784080593857
chr11	85384000	85385000	-4.304205073461438
chr11	85384100	85385100	-4.18580700943675
chr11	85384200	85385200	-3.9701634040910654
chr11	85384300	85385300	-4.073505113912324
chr11	85384400	85385400	-3.610898924113496
chr11	85384500	85385500	-3.4560568065112434
chr11	85384600	85385600	-3.3404297092418687
chr11	85384700	85385700	-3.180585456029448
chr11	85384800	85385800	-3.1581925615814637
chr11	85384900	85385900	-2.9445275589809805
chr11	85385000	85386000	-2.3917073492274192
chr11	85385100	85386100	-1.8846940225963267
chr11	85385200	85386200	-2.4193976053734283
chr11	85385300	85386300	-1.91595343571412
chr11	85385400	85386400	-3.123778683210765
chr11	85385500	85386500	-3.740307123732302
chr11	85385600	85386600	-4.365082543634743
chr11	85385700	85386700	-4.459421436188778
chr11	85385800	85386800	-4.394794127559886
chr11	85386900	85387900	-5.528573648033482
chr11	85387000	85388000	-5.727056273340956
chr11	85387100	85388100	-5.281917088283174
chr11	85387200	85388200	-3.952077919977736
chr11	85387300	85388300	-3.5664184063371254
chr11	85387400	85388400	-3.606369886314556
chr11	85387500	85388500	-2.6988977192616868
chr11	85387600	85388600	-2.64695732498964
chr11	85387700	85388700	-2.085393210777556
chr11	85387800	85388800	-1.5135660885239326
chr11	85387900	85388900	-1.4392153566759132
chr11	85388000	85389000	-1.5449312325569662
chr11	85388100	85389100	-1.771588091785242
chr11	85388200	85389200	-2.407681575602284
chr11	85388300	85389300	-2.816717920868411
chr11	85388400	85389400	-3.0824033377193145
chr11	85388500	85389500	-3.6260617861232753
chr11	85388600	85389600	-2.877594656616844
chr11	85388700	85389700	-3.4793465839024207
chr11	85388800	85389800	-3.9043979508759885
chr11	85388900	85389900	-4.145205192166841
chr11	85389000	85390000	-3.7401648583982494
chr11	85389100	85390100	-4.059970710642238
chr11	85389200	85390200	-4.55716097111751
chr11	85389300	85390300	-5.051515939992188
chr11	85389400	85390400	-5.1191221936378115
chr11	85389500	85390500	-4.663209377770257
chr11	85389600	85390600	-4.8521140577472215
chr11	85389700	85390700	-5.23488648329884
chr11	85389800	85390800	-4.6902044855609635
chr11	85389900	85390900	-4.333533275239022
chr11	85390000	85391000	-4.595058418456504
chr11	85390100	85391100	-4.264660147968557
chr11	85390200	85391200	-3.7914335742136562
chr11	85390300	85391300	-3.5714290933348742
chr11	85390400	85391400	-4.052125673547713
chr11	85390500	85391500	-4.002490295773367
chr11	85390600	85391600	-4.559396491672713
chr11	85390700	85391700	-4.2653246413787285
chr11	85390800	85391800	-4.382695464463315
chr11	85390900	85391900	-4.6353045250943685
chr11	85391000	85392000	-4.583239913478176
chr11	85391100	85392100	-4.595136865654962
chr11	85391200	85392200	-4.889241172537728
chr11	85391300	85392300	-5.290198996495437
chr11	85391400	85392400	-5.379202445790447
chr11	85392500	85393500	-6.8328969862977615
chr11	85392600	85393600	-6.810719211688863
chr11	85392700	85393700	-4.855631290745961
chr11	85392800	85393800	-4.276571057278498
chr11	85392900	85393900	-4.318161731181696
chr11	85393000	85394000	-3.692026465092191
chr11	85393100	85394100	-3.9797925685049873
chr11	85393200	85394200	-4.720723379588102
chr11	85393300	85394300	-5.608522778934951
chr11	85393400	85394400	-4.81489711698328
chr11	85393500	85394500	-4.366702844721451
chr11	85393600	85394600	-4.169144050141727
chr11	85393700	85394700	-5.202907385550769
chr11	85393800	85394800	-5.460020515495588
chr11	85393900	85394900	-5.487208213812625
chr11	85394000	85395000	-6.509661422951302
chr11	85394100	85395100	-5.956386739709037
chr11	85394200	85395200	-5.5431867298345505
chr11	85394300	85395300	-5.487575252020285
chr11	85394400	85395400	-6.353236218364817
chr11	85394500	85395500	-6.437283090253158
chr11	85394600	85395600	-6.817049784440775
chr11	85394700	85395700	-6.7884477365608396
chr11	85394800	85395800	-6.996155359776593
chr11	85394900	85395900	-7.716880072015559
chr11	85395000	85396000	-7.075726784059583
chr11	85395100	85396100	-6.952975508331418
chr11	85395200	85396200	-7.437027867071838
chr11	85395300	85396300	-7.197139612678724
chr11	85395400	85396400	-7.08839535510392
chr11	85395500	85396500	-7.5883593468018375
chr11	85395600	85396600	-7.35750463254521
chr11	85395700	85396700	-7.534190676417433
chr11	85395800	85396800	-7.793457506457338
chr11	85395900	85396900	-7.255521415530508
chr11	85396000	85397000	-7.708495918420273
chr11	85396100	85397100	-7.85875968083602
chr11	85396200	85397200	-7.307218347943246
chr11	85396300	85397300	-7.945146451774597
chr11	85396400	85397400	-7.4766108151008615
chr11	85396500	85397500	-7.714461887625812
chr11	85396600	85397600	-8.321442685545758
chr11	85396700	85397700	-8.839499803862674
chr11	85396800	85397800	-9.147542069974852
chr11	85396900	85397900	-8.700802620109265
chr11	85397000	85398000	-7.49637173415368
chr11	85397100	85398100	-7.73841810540836
chr11	85397200	85398200	-7.5410874139974595
chr11	85397300	85398300	-6.710775619484067
chr11	85397400	85398400	-6.824009911077107
chr11	85397500	85398500	-7.551991669881164
chr11	85397600	85398600	-7.653283702301817
chr11	85397700	85398700	-7.006737054535197
chr11	85397800	85398800	-7.1560646109187624
chr11	85397900	85398900	-7.662532061663862
chr11	85398000	85399000	-9.06264948601017
chr11	85398100	85399100	-9.810752375980675
chr11	85401100	85402100	-5.182872164435444
chr11	85401200	85402200	-5.261818973917839
chr11	85402000	85403000	-5.310750317968074
chr11	85402100	85403100	-4.849217085847593
chr11	85402200	85403200	-5.643721855391707
chr11	85402300	85403300	-5.40123078208874
chr11	85402400	85403400	-5.933745662382813
chr11	85402500	85403500	-5.511280241594031
chr11	85402600	85403600	-5.097816897126331
chr11	85402700	85403700	-5.928094890347945
chr11	85402800	85403800	-6.006839056597007
chr11	85402900	85403900	-5.6964499310644126
chr11	85403000	85404000	-5.155599304454659
chr11	85403100	85404100	-5.96500582609879
chr11	85403200	85404200	-4.93003165755461
chr11	85403300	85404300	-5.336619016176591
chr11	85403400	85404400	-4.543806717679174
chr11	85403500	85404500	-4.0751328014134405
chr11	85403600	85404600	-3.9241574845254155
chr11	85403700	85404700	-3.1937853713056548
chr11	85403800	85404800	-3.1337883649162204
chr11	85403900	85404900	-3.0092352183492155
chr11	85404000	85405000	-2.6737393254002675
chr11	85404100	85405100	-1.9671659121532763
chr11	85404200	85405200	-2.4659984505775654
chr11	85404300	85405300	-2.7421152914592644
chr11	85404400	85405400	-2.7780612126857562
chr11	85404500	85405500	-2.6066608174763943
chr11	85404600	85405600	-3.2103110183148367
chr11	85404700	85405700	-3.1225686905288685
chr11	85404800	85405800	-2.736885993508014
chr11	85404900	85405900	-3.1656194213936795
chr11	85405000	85406000	-3.518828832197182
chr11	85405100	85406100	-4.2755368834378125
chr11	85405200	85406200	-4.2938379315470785
chr11	85405300	85406300	-4.048169091582002
chr11	85405400	85406400	-4.221564998575237
chr11	85405500	85406500	-4.820572294486115
chr11	85405600	85406600	-4.026238495346308
chr11	85405700	85406700	-3.8689780199015535
chr11	85405800	85406800	-4.262519328591365
chr11	85405900	85406900	-4.342981858448384
chr11	85406000	85407000	-3.731113862765853
chr11	85406100	85407100	-3.259153967970435
chr11	85406200	85407200	-3.5168038904752748
chr11	85406300	85407300	-4.025945833532068
chr11	85406400	85407400	-3.6182270871944486
chr11	85406500	85407500	-3.7705539777274386
chr11	85406600	85407600	-4.354965238337748
chr11	85406700	85407700	-4.669375968172567
chr11	85406800	85407800	-5.2955146623157034
chr11	85406900	85407900	-4.762560280826442
chr11	85407000	85408000	-5.143640093246186
chr11	85407100	85408100	-5.1787951649617865
chr11	85407200	85408200	-4.554181142100056
chr11	85407300	85408300	-3.778396295896516
chr11	85407400	85408400	-3.74109488192766
chr11	85407500	85408500	-3.2109422259611464
chr11	85408700	85409700	-2.9203509434403347
chr11	85408800	85409800	-2.504095161939518
chr11	85408900	85409900	-2.912722931211831
chr11	85409000	85410000	-2.365997471885616
chr11	85409100	85410100	-2.4025719654946696
chr11	85409200	85410200	-2.7739526788556823
chr11	85409300	85410300	-2.58172239088212
chr11	85409400	85410400	-2.6925960820559167
chr11	85409500	85410500	-3.170413643345715
chr11	85409600	85410600	-2.9732984205211137
chr11	85409700	85410700	-2.2021583987754134
chr11	85409800	85410800	-2.4542745396502244
chr11	85409900	85410900	-2.276290621906686
chr11	85410000	85411000	-2.874124162004203
chr11	85410100	85411100	-2.5822800256571368
chr11	85410200	85411200	-2.3997011315153642
chr11	85410300	85411300	-2.0942326446287165
chr11	85410400	85411400	-2.326973656086205
chr11	85410500	85411500	-1.5411530305439998
chr11	85410600	85411600	-1.4186347869139773
chr11	85410700	85411700	-1.6003747893310716
chr11	85410800	85411800	-1.2003442168427645
chr11	85410900	85411900	-1.049748053999202
chr11	85411000	85412000	-0.4575301076180129
chr11	85411100	85412100	-0.8970553073830692
chr11	85411200	85412200	-0.6100389536155904
chr11	85411300	85412300	-0.7402433343912025
chr11	85411400	85412400	-0.1924079577550281
chr11	85411500	85412500	-0.2014088565317978
chr11	85411600	85412600	-0.05135074204045372
chr11	85411700	85412700	0.20086117826631306
chr11	85411800	85412800	0.21212713021485888
chr11	85412000	85413000	-0.9824358872261869
chr11	85412100	85413100	-0.6191758654172888
chr11	85412800	85413800	-4.344926492143943
chr11	85412900	85413900	-4.46132015717602
chr11	85413000	85414000	-3.7917743726815423
chr11	85413300	85414300	-4.626694544795983
chr11	85413400	85414400	-5.471762319584478
chr11	85413500	85414500	-5.151903648187616
chr11	85413600	85414600	-4.719124617644941
chr11	85413700	85414700	-4.2984273587861805
chr11	85413800	85414800	-4.102026795621774
chr11	85413900	85414900	-5.02356281943455
chr11	85414000	85415000	-6.01065194932203
chr11	85414100	85415100	-6.113933160845254
chr11	85414200	85415200	-5.770160054633673
chr11	85414300	85415300	-5.785183881834757
chr11	85414400	85415400	-5.582449141300301
chr11	85414500	85415500	-5.513284712039279
chr11	85414600	85415600	-5.628752595501765
chr11	85414700	85415700	-5.811439134472827
chr11	85416100	85417100	-5.305936033340466
chr11	85416200	85417200	-4.767690895234853
chr11	85416400	85417400	-5.597714892718552
chr11	85416600	85417600	-4.394809552476756
chr11	85416700	85417700	-4.759999115024545
chr11	85416800	85417800	-4.381586501715022
chr11	85419000	85420000	-4.378815176273374
chr11	85419100	85420100	-5.364167666401953
chr11	85419200	85420200	-5.227487017766847
chr11	85419300	85420300	-4.562529546536001
chr11	85419400	85420400	-3.926064481282292
chr11	85419500	85420500	-2.39455171337846
chr11	85419600	85420600	-2.631192607969904
chr11	85419700	85420700	-2.88632713667696
chr11	85419800	85420800	-3.474570163145616
chr11	85419900	85420900	-3.4338810404294415
chr11	85420000	85421000	-3.3843036335287855
chr11	85420100	85421100	-2.480298969521076
chr11	85420200	85421200	-2.175214260213427
chr11	85420300	85421300	-2.4426033632047783
chr11	85420400	85421400	-2.6342550087907792
chr11	85420500	85421500	-2.9050186370923567
chr11	85420600	85421600	-2.8695004640041737
chr11	85420700	85421700	-3.3530539647658166
chr11	85420800	85421800	-2.855714924056663
chr11	85420900	85421900	-3.0821262910987985
chr11	85421000	85422000	-3.6070433132611313
chr11	85421100	85422100	-4.130586582369029
chr11	85421200	85422200	-5.616811478033704
chr11	85421300	85422300	-5.046067713864589
chr11	85421400	85422400	-5.411895017425281
chr11	85421500	85422500	-6.2308156169713
chr11	85421600	85422600	-6.3728504654674
chr11	85421700	85422700	-5.863386420658448
chr11	85421800	85422800	-5.680283214470072
chr11	85421900	85422900	-5.874549614862957
chr11	85422000	85423000	-5.809656889917471
chr11	85422100	85423100	-5.871752583164978
chr11	85422200	85423200	-5.438883982194227
chr11	85422300	85423300	-5.286604650817535
chr11	85422400	85423400	-5.8209997660666835
chr11	85422500	85423500	-4.979319125023176
chr11	85422600	85423600	-5.099312490724317
chr11	85422700	85423700	-5.103999886514128
chr11	85422800	85423800	-5.7691299402813145
chr11	85422900	85423900	-6.183629488014746
chr11	85423000	85424000	-5.703976748422948
chr11	85423100	85424100	-5.668140573725858
chr11	85423200	85424200	-5.154244364972692
chr11	85423300	85424300	-4.892103167394415
chr11	85423400	85424400	-4.3169838681319685
chr11	85423500	85424500	-4.5896539922643385
chr11	85423600	85424600	-4.858931409888856
chr11	85423700	85424700	-4.886748951519673
chr11	85423800	85424800	-4.641091445605179
chr11	85423900	85424900	-4.065681582119294
chr11	85424000	85425000	-4.695289039614136
chr11	85424100	85425100	-4.298740155897899
chr11	85424200	85425200	-4.822835318274486
chr11	85424300	85425300	-5.281464352417388
chr11	85424400	85425400	-4.7543428964929815
chr11	85424500	85425500	-5.132461037175035
chr11	85424600	85425600	-5.294100643952079
chr11	85424700	85425700	-5.748635009999568
chr11	85424800	85425800	-5.823118810246962
chr11	85424900	85425900	-5.903056817962285
chr11	85425000	85426000	-4.999599550019634
chr11	85425100	85426100	-5.407200430725639
chr11	85425200	85426200	-5.038477047148463
chr11	85425300	85426300	-5.468538270657341
chr11	85425400	85426400	-5.662150682421048
chr11	85425500	85426500	-5.223116064978983
chr11	85425600	85426600	-4.80660264684946
chr11	85425700	85426700	-4.595663838994699
chr11	85425800	85426800	-5.180133538500753
chr11	85425900	85426900	-5.063887958036148
chr11	85426000	85427000	-5.356230193402747
chr11	85426100	85427100	-5.439960610827306
chr11	85426200	85427200	-6.376986379041378
chr11	85426300	85427300	-7.330844178720097
chr11	85426400	85427400	-8.029995077577022
chr11	85426500	85427500	-9.003030623787778
chr11	85426600	85427600	-8.891318253872921
chr11	85426700	85427700	-9.111809099103974
chr11	85426800	85427800	-9.548252678922251
chr11	85427500	85428500	-9.884092846579458
chr11	85427600	85428600	-9.731543001611163
chr11	85427900	85428900	-9.611647836836767
chr11	85428000	85429000	-8.367415780789063
chr11	85428100	85429100	-7.432666044273474
chr11	85428200	85429200	-6.92282179331097
chr11	85428300	85429300	-6.983818489754686
chr11	85428400	85429400	-6.261667467497599
chr11	85428500	85429500	-6.9102330774857705
chr11	85428600	85429600	-6.922600844280871
chr11	85428700	85429700	-6.645970969142034
chr11	85428800	85429800	-5.862133739838388
chr11	85428900	85429900	-6.067522251740849
chr11	85429000	85430000	-6.176661896299477
chr11	85429100	85430100	-5.84286440672174
chr11	85429200	85430200	-5.73116282314412
chr11	85430300	85431300	-3.6241112433283407
chr11	85430400	85431400	-4.231680202734036
chr11	85430500	85431500	-4.165387082819295
chr11	85430600	85431600	-3.80018846239614
chr11	85430700	85431700	-4.220984441048056
chr11	85430800	85431800	-4.585709912260024
chr11	85430900	85431900	-4.2068300822697475
chr11	85431000	85432000	-4.679124356985175
chr11	85431100	85432100	-3.0986304441896446
chr11	85431200	85432200	-3.3083864135242416
chr11	85431300	85432300	-3.2279422340140718
chr11	85431400	85432400	-3.047652674589799
chr11	85431500	85432500	-2.7856926497339796
chr11	85431600	85432600	-3.0228746173411047
chr11	85431700	85432700	-2.8579790183621836
chr11	85431800	85432800	-1.9615457566626295
chr11	85431900	85432900	-2.229825360065273
chr11	85432000	85433000	-2.0966472253579607
chr11	85432100	85433100	-2.0756975583020263
chr11	85432200	85433200	-2.2086156981405294
chr11	85432300	85433300	-1.4527779872089306
chr11	85432400	85433400	-1.8309052016092844
chr11	85432500	85433500	-2.6449838190620296
chr11	85432600	85433600	-2.2135130364669595
chr11	85432700	85433700	-1.4065806227949538
chr11	85432800	85433800	-1.8228363970157704
chr11	85432900	85433900	-1.9256027899614887
chr11	85433000	85434000	-1.7171130974124054
chr11	85433100	85434100	-1.5827153785077572
chr11	85434500	85435500	-2.64164366661804
chr11	85434600	85435600	-3.2691461363443564
chr11	85434700	85435700	-3.5326322953535416
chr11	85434900	85435900	-3.3920591253082986
chr11	85435000	85436000	-2.603238689907929
chr11	85435100	85436100	-3.0593170825823397
chr11	85435200	85436200	-3.232593282159232
chr11	85435600	85436600	-3.2190481062983016
chr11	85435700	85436700	-3.3531029774320085
chr11	85435800	85436800	-3.878103018393813
chr11	85435900	85436900	-3.8889052179576495
chr11	85436000	85437000	-4.3213513993008155
chr11	85436100	85437100	-4.301087805549686
chr11	85436200	85437200	-4.208680907597803
chr11	85436300	85437300	-3.9908602034943126
chr11	85436400	85437400	-3.9317229870965216
chr11	85436500	85437500	-3.3967639568683965
chr11	85436600	85437600	-2.9915053190043595
chr11	85436700	85437700	-2.861422707470908
chr11	85436800	85437800	-2.4084077243854467
chr11	85436900	85437900	-1.725721250700877
chr11	85437000	85438000	-1.166044655293663
chr11	85437100	85438100	-0.7324835108661337
chr11	85437200	85438200	-0.5592335758922355
chr11	85437300	85438300	-1.0534198832078503
chr11	85437400	85438400	-0.7429444998045959
chr11	85437500	85438500	-1.1870915296017033
chr11	85437600	85438600	-1.4366477921945382
chr11	85437700	85438700	-1.5295976136664882
chr11	85437800	85438800	-1.91767539440052
chr11	85437900	85438900	-2.3037833237260013
chr11	85438000	85439000	-2.881381233992164
chr11	85438100	85439100	-3.0417012646206163
chr11	85438200	85439200	-3.1466312054421355
chr11	85438300	85439300	-2.9350834187425203
chr11	85438400	85439400	-2.4423362789762013
chr11	85438500	85439500	-2.0344497415971983
chr11	85438600	85439600	-1.6286503933470349
chr11	85438700	85439700	-1.4550873855275548
chr11	85438800	85439800	-1.7869759058314687
chr11	85438900	85439900	-2.0384516445538785
chr11	85439000	85440000	-2.2009172833749138
chr11	85439100	85440100	-1.810791619770305
chr11	85439200	85440200	-1.646906305599087
chr11	85439300	85440300	-1.127995310707173
chr11	85439400	85440400	-1.0405741136942026
chr11	85439500	85440500	-1.2132553055804776
chr11	85439600	85440600	-1.2752103810727338
chr11	85439700	85440700	-0.914536991297304
chr11	85439800	85440800	-0.1575574379713258
chr11	85439900	85440900	-0.02911868355157706
chr11	85440000	85441000	0.1481411587225634
chr11	85440100	85441100	0.1800772971486002
chr11	85440200	85441200	0.6032270217710561
chr11	85440300	85441300	0.8382795543815835
chr11	85440400	85441400	0.4499670323886181
chr11	85440500	85441500	0.4416549892159748
chr11	85440600	85441600	0.2343341668754831
chr11	85440700	85441700	-0.3412373259380606
chr11	85440800	85441800	-1.0559487878055167
chr11	85440900	85441900	-0.9487554559295792
chr11	85441000	85442000	-1.1833263751918477
chr11	85441100	85442100	-1.574535864034032
chr11	85441200	85442200	-2.270724047120464
chr11	85441300	85442300	-2.7373093715769587
chr11	85441400	85442400	-3.155707843256068
chr11	85441500	85442500	-3.047968648747627
chr11	85441600	85442600	-2.7610242498867863
chr11	85441700	85442700	-1.9746855240238184
chr11	85441800	85442800	-1.9580537782458929
chr11	85441900	85442900	-1.2735110640056329
chr11	85442000	85443000	-0.2664703841299065
chr11	85442100	85443100	-0.26778164043437
chr11	85442200	85443200	-0.11604518142813555
chr11	85442300	85443300	-0.3654557504558728
chr11	85442400	85443400	-0.4504536326982188
chr11	85442500	85443500	-0.5863558389072172
chr11	85442600	85443600	-0.6693312930040343
chr11	85442700	85443700	-0.8729851386337242
chr11	85442800	85443800	-0.1156268718465066
chr11	85442900	85443900	-1.2336905797073177
chr11	85443000	85444000	-2.310717048499237
chr11	85443100	85444100	-2.2381251093028176
chr11	85443200	85444200	-2.7545565929705584
chr11	85443300	85444300	-3.021168966465756
chr11	85443400	85444400	-2.9103432776876623
chr11	85443500	85444500	-2.526788694369611
chr11	85443600	85444600	-2.467472166161919
chr11	85443700	85444700	-2.6958234776384984
chr11	85443800	85444800	-2.4613676968073297
chr11	85443900	85444900	-2.554419120207834
chr11	85444000	85445000	-2.5951968083383847
chr11	85444100	85445100	-3.1121205148901416
chr11	85444200	85445200	-1.9850127837141704
chr11	85444300	85445300	-2.147435259344752
chr11	85444400	85445400	-2.16967540921949
chr11	85444500	85445500	-2.9989421935906635
chr11	85444600	85445600	-3.180639926458426
chr11	85444700	85445700	-2.696462797151268
chr11	85444800	85445800	-2.865936693440963
chr11	85444900	85445900	-2.9201034083719244
chr11	85445000	85446000	-2.593510736125809
chr11	85445100	85446100	-1.794050870706993
chr11	85445200	85446200	-2.485195299560653
chr11	85445300	85446300	-2.439374666899437
chr11	85445400	85446400	-1.7548956358641976
chr11	85445500	85446500	-1.1642626159700342
chr11	85445600	85446600	-0.8278471350100954
chr11	85445700	85446700	-1.6524487700928894
chr11	85445800	85446800	-1.9157919010965967
chr11	85445900	85446900	-1.3193360621466357
chr11	85446000	85447000	-1.2501971776371947
chr11	85446100	85447100	-1.9757429855203283
chr11	85446200	85447200	-2.4051422443320702
chr11	85446300	85447300	-2.071488836211426
chr11	85446400	85447400	-2.3625668386536742
chr11	85446500	85447500	-2.6110060262819355
chr11	85446600	85447600	-2.6327903534450328
chr11	85446700	85447700	-1.8402705073322043
chr11	85446800	85447800	-2.0764353958458543
chr11	85446900	85447900	-2.3274281869488083
chr11	85447000	85448000	-2.095092231270948
chr11	85447100	85448100	-1.06141199197936
chr11	85447200	85448200	-1.3061233759424893
chr11	85447300	85448300	-0.7322756264810645
chr11	85447400	85448400	-0.9552395479616173
chr11	85447500	85448500	-0.6600125915725071
chr11	85447600	85448600	-0.902878883935582
chr11	85447700	85448700	-1.3222598316715648
chr11	85447800	85448800	-1.2534158878102781
chr11	85447900	85448900	-0.9627864185481372
chr11	85448000	85449000	-1.0030870246870027
chr11	85448100	85449100	-0.9447670990297354
chr11	85448200	85449200	-0.466470862603343
chr11	85448300	85449300	-0.8113673412937973
chr11	85448400	85449400	-1.1547215005345255
chr11	85448500	85449500	-1.5628858483679742
chr11	85448600	85449600	-1.5344384591290563
chr11	85448700	85449700	-1.3009976393297802
chr11	85448800	85449800	-0.6661135099093138
chr11	85448900	85449900	-0.24681092243239325
chr11	85449000	85450000	-0.5772582687526627
chr11	85449100	85450100	-1.578971380878498
chr11	85449200	85450200	-1.7033595565660242
chr11	85449300	85450300	-1.4714280419853023
chr11	85449400	85450400	-0.600891230780095
chr11	85449500	85450500	-0.3934113371791901
chr11	85449600	85450600	-0.286663610942117
chr11	85449700	85450700	-0.505169665324577
chr11	85449800	85450800	-1.1971885810484892
chr11	85449900	85450900	-2.0748093401336773
chr11	85450000	85451000	-1.5263919877949716
chr11	85450100	85451100	-0.7012028837983388
chr11	85450200	85451200	-0.5476615284978508
chr11	85450300	85451300	-0.8776438320933055
chr11	85450400	85451400	-0.5958124703887755
chr11	85450500	85451500	-0.7095087228596176
chr11	85450600	85451600	-0.4143715564850436
chr11	85450700	85451700	-0.414486189484804
chr11	85450800	85451800	-0.07247451531272005
chr11	85450900	85451900	-0.03200367506763141
chr11	85451000	85452000	-0.8081670646486195
chr11	85451100	85452100	-1.0288580714563336
chr11	85451200	85452200	-0.7725011083243352
chr11	85451300	85452300	-0.3294114277042654
chr11	85451400	85452400	-0.6858235688077444
chr11	85451500	85452500	-0.2865586654579437
chr11	85451600	85452600	-0.13257107140810634
chr11	85451700	85452700	0.04044264628042973
chr11	85451800	85452800	-0.35260259126445354
chr11	85451900	85452900	-0.34786301662335445
chr11	85452000	85453000	-0.09547578513286926
chr11	85452100	85453100	-0.4638311571147948
chr11	85452200	85453200	-0.5149225114660257
chr11	85452300	85453300	-1.7893822372620547
chr11	85452400	85453400	-2.21039526450604
chr11	85452500	85453500	-2.5400613637473497
chr11	85452600	85453600	-3.626603041196121
chr11	85452700	85453700	-3.6267943706494963
chr11	85452800	85453800	-3.2829050409635587
chr11	85452900	85453900	-2.93556989511848
chr11	85453000	85454000	-2.81069635539753
chr11	85453100	85454100	-2.5911362198675274
chr11	85453200	85454200	-2.7583063767069844
chr11	85453300	85454300	-1.7187261068119022
chr11	85454300	85455300	-2.4380694396451035
chr11	85454400	85455400	-2.547399499640282
chr11	85454500	85455500	-3.2386630760454214
chr11	85454600	85455600	-3.710828090402527
chr11	85454700	85455700	-3.597424070376587
chr11	85454800	85455800	-3.5308458949019714
chr11	85454900	85455900	-3.4102389174274417
chr11	85455000	85456000	-3.6743898424734525
chr11	85455100	85456100	-3.541120237461492
chr11	85455200	85456200	-3.7824600308970417
chr11	85455300	85456300	-3.805558743435638
chr11	85455400	85456400	-4.32466389691924
chr11	85455500	85456500	-3.931364251469069
chr11	85455600	85456600	-4.362241855292868
chr11	85455700	85456700	-4.313909868360476
chr11	85455800	85456800	-4.654698135696144
chr11	85455900	85456900	-4.833467221560282
chr11	85456000	85457000	-4.764869462532662
chr11	85456100	85457100	-5.000887526190606
chr11	85456200	85457200	-4.731949426123988
chr11	85456300	85457300	-4.936157165041504
chr11	85456400	85457400	-4.676154961636446
chr11	85456500	85457500	-4.376046634025523
chr11	85456600	85457600	-3.3606906736203626
chr11	85456700	85457700	-2.838092557119268
chr11	85456800	85457800	-2.5671609373608324
chr11	85456900	85457900	-2.3878790919712443
chr11	85457000	85458000	-1.9017914254746884
chr11	85457100	85458100	-1.8875584120185007
chr11	85457200	85458200	-2.1361210784703406
chr11	85457300	85458300	-2.373906060798089
chr11	85457400	85458400	-2.0921842701420728
chr11	85457500	85458500	-2.839213698490098
chr11	85457600	85458600	-3.635583869812125
chr11	85457700	85458700	-4.365842253539432
chr11	85457800	85458800	-5.161591576312246
chr11	85457900	85458900	-5.990355988540016
chr11	85458000	85459000	-6.066905705098639
chr11	85458100	85459100	-6.1710465010319675
chr11	85458200	85459200	-6.721624734798
chr11	85458300	85459300	-6.435784972980485
chr11	85458400	85459400	-6.77276890988024
chr11	85458500	85459500	-5.922961481857227
chr11	85458600	85459600	-5.331438762197493
chr11	85458700	85459700	-4.912016643387825
chr11	85458800	85459800	-4.718358266923559
chr11	85458900	85459900	-4.488961248727456
chr11	85459000	85460000	-4.893992392814194
chr11	85459100	85460100	-4.877118665080095
chr11	85459200	85460200	-4.667926807871842
chr11	85459300	85460300	-4.701540980237653
chr11	85459400	85460400	-3.7594323773569625
chr11	85459500	85460500	-4.5017732724040505
chr11	85459600	85460600	-4.643890799998256
chr11	85459700	85460700	-4.5001660404165325
chr11	85459800	85460800	-4.066573815884381
chr11	85459900	85460900	-3.7497752214993936
chr11	85460000	85461000	-3.73049739239233
chr11	85460100	85461100	-3.1063377669182395
chr11	85460200	85461200	-2.5788772053852123
chr11	85460600	85461600	-5.9660966681697465
chr11	85460700	85461700	-6.406995164802673
chr11	85460800	85461800	-7.064062550224907
chr11	85460900	85461900	-6.911524431950967
chr11	85461000	85462000	-7.142208067924939
chr11	85461100	85462100	-7.837629412360287
chr11	85461200	85462200	-8.071582162179155
chr11	85461300	85462300	-6.7922391896624426
chr11	85461400	85462400	-6.962328133779402
chr11	85461500	85462500	-6.981831566449032
chr11	85461600	85462600	-6.885604572773484
chr11	85461700	85462700	-6.972177489187554
chr11	85461800	85462800	-6.0655966720475885
chr11	85461900	85462900	-6.1228602456719186
chr11	85462000	85463000	-6.246853792609289
chr11	85462100	85463100	-5.948426731090295
chr11	85462200	85463200	-5.106660868626161
chr11	85462300	85463300	-6.0907498405793925
chr11	85462400	85463400	-6.461542451076883
chr11	85462500	85463500	-5.598852969567677
chr11	85462600	85463600	-4.728165132932539
chr11	85462700	85463700	-4.882067578833238
chr11	85462800	85463800	-5.4564648196488665
chr11	85462900	85463900	-5.853192600658884
chr11	85463000	85464000	-4.864590307357592
chr11	85463100	85464100	-4.154613139996454
chr11	85463200	85464200	-4.8318960006154725
chr11	85463300	85464300	-3.925181661331266
chr11	85463400	85464400	-3.2026217472564262
chr11	85463500	85464500	-2.961882362697621
chr11	85463600	85464600	-3.6783091627406854
chr11	85465500	85466500	-8.2927889737332
chr11	85465600	85466600	-8.597936248790084
chr11	85465700	85466700	-9.574458840957007
chr11	85465800	85466800	-9.789912356157322
chr11	85468000	85469000	-9.511968903035497
chr11	85468100	85469100	-8.889766559231354
chr11	85468200	85469200	-9.10301024061076
chr11	85468300	85469300	-7.755180773310523
chr11	85468400	85469400	-7.0939498713832725
chr11	85468500	85469500	-5.693329292073255
chr11	85468600	85469600	-5.906504064752653
chr11	85468700	85469700	-5.790649065115898
chr11	85468800	85469800	-6.044993709334885
chr11	85468900	85469900	-5.781520141429702
chr11	85469000	85470000	-5.525125357887193
chr11	85469100	85470100	-6.1718748109544
chr11	85470200	85471200	-4.249721027236424
chr11	85470300	85471300	-3.661689482576813
chr11	85470400	85471400	-3.997743028591637
chr11	85470500	85471500	-3.8459359959149375
chr11	85470600	85471600	-4.07734493366725
chr11	85470700	85471700	-4.025935083868491
chr11	85470800	85471800	-4.3776546363025215
chr11	85470900	85471900	-4.45249821940098
chr11	85471000	85472000	-5.216416891748233
chr11	85471100	85472100	-6.209431687287513
chr11	85471200	85472200	-6.563121087876916
chr11	85471300	85472300	-7.222230126244191
chr11	85471400	85472400	-6.686657027721925
chr11	85471500	85472500	-7.349628067673088
chr11	85471600	85472600	-6.705825727839673
chr11	85471700	85472700	-7.090598117839991
chr11	85471800	85472800	-6.178542952270634
chr11	85471900	85472900	-6.205872989288852
chr11	85472000	85473000	-5.210590176703363
chr11	85472100	85473100	-4.7064828389075775
chr11	85472200	85473200	-4.096526705152344
chr11	85472300	85473300	-3.9539740651049606
chr11	85472400	85473400	-4.307373423520216
chr11	85472500	85473500	-4.581915051207952
chr11	85472600	85473600	-5.302353626575576
chr11	85472700	85473700	-5.049009919414015
chr11	85472800	85473800	-5.585326538100334
chr11	85472900	85473900	-4.9331621527087615
chr11	85473000	85474000	-4.860496232970684
chr11	85473100	85474100	-4.670748613958311
chr11	85473200	85474200	-5.614844617645477
chr11	85473300	85474300	-4.7850253899943125
chr11	85473400	85474400	-4.3763808659579375
chr11	85473500	85474500	-3.744919865578618
chr11	85473600	85474600	-2.7332703408939363
chr11	85473700	85474700	-3.4742265767432388
chr11	85473800	85474800	-3.4627965113556303
chr11	85473900	85474900	-3.937674574570439
chr11	85474000	85475000	-4.1890583840289315
chr11	85474100	85475100	-4.5950286790850585
chr11	85474200	85475200	-3.7373223284534216
chr11	85474300	85475300	-3.933006801253741
chr11	85474400	85475400	-4.267921031280348
chr11	85474500	85475500	-4.323589895082409
chr11	85474600	85475600	-4.706615822988646
chr11	85474700	85475700	-4.1120029287683275
chr11	85474800	85475800	-3.9202710546148993
chr11	85474900	85475900	-4.477450532641247
chr11	85475000	85476000	-4.8158747601456575
chr11	85475100	85476100	-4.444793073748904
chr11	85475200	85476200	-4.155666044369972
chr11	85475300	85476300	-4.4630740391481165
chr11	85475400	85476400	-4.5724743002733295
chr11	85475500	85476500	-4.957408514744632
chr11	85475600	85476600	-4.797827299382196
chr11	85475700	85476700	-4.829783452422684
chr11	85475800	85476800	-5.142123857729538
chr11	85475900	85476900	-4.6228618874685
chr11	85476000	85477000	-3.9590596299953353
chr11	85476100	85477100	-4.199189151571549
chr11	85476200	85477200	-4.6843332658405465
chr11	85476300	85477300	-4.160652218354016
chr11	85476400	85477400	-3.410982780878044
chr11	85476500	85477500	-2.564253547915357
chr11	85476600	85477600	-2.739934188051142
chr11	85476700	85477700	-2.910644907012399
chr11	85476800	85477800	-3.065409281770156
chr11	85476900	85477900	-2.7549893027551424
chr11	85477000	85478000	-3.184313120913969
chr11	85477100	85478100	-3.188933808398667
chr11	85477200	85478200	-2.4089027025028886
chr11	85477300	85478300	-2.389400486548834
chr11	85477400	85478400	-2.4273239865080574
chr11	85477500	85478500	-2.6939637501651488
chr11	85477600	85478600	-2.9531363552918184
chr11	85477700	85478700	-3.22582726947902
chr11	85477800	85478800	-3.19670931843258
chr11	85477900	85478900	-3.483932707593417
chr11	85478000	85479000	-2.996194084256515
chr11	85478100	85479100	-2.5060083717380803
chr11	85478200	85479200	-3.127237640465944
chr11	85478300	85479300	-3.559580154542904
chr11	85478400	85479400	-3.9637913851620015
chr11	85478500	85479500	-4.19271317819552
chr11	85478600	85479600	-4.443188749189219
chr11	85478700	85479700	-4.650479444115509
chr11	85478800	85479800	-3.942751301435312
chr11	85478900	85479900	-4.0756450974119165
chr11	85479000	85480000	-3.949673476751511
chr11	85479100	85480100	-4.392058234251381
chr11	85479200	85480200	-4.140163708638993
chr11	85479300	85480300	-4.629988470566296
chr11	85479400	85480400	-4.747278992803643
chr11	85479500	85480500	-4.516491188596158
chr11	85479600	85480600	-4.5110837906189465
chr11	85479700	85480700	-4.107365600109613
chr11	85479800	85480800	-4.394128976048105
chr11	85479900	85480900	-5.0477994931402215
chr11	85480000	85481000	-5.345147738802873
chr11	85480100	85481100	-5.1325083080258525
chr11	85480200	85481200	-5.524578755517704
chr11	85480300	85481300	-5.624402233182559
chr11	85480400	85481400	-6.484588366933856
chr11	85480500	85481500	-6.705918398252339
chr11	85480600	85481600	-6.7141469680484285
chr11	85480700	85481700	-6.830804544220077
chr11	85480800	85481800	-7.283624901741396
chr11	85480900	85481900	-6.138323092881451
chr11	85481000	85482000	-6.546491454456786
chr11	85481100	85482100	-6.413325184794113
chr11	85481200	85482200	-6.853139115259764
chr11	85481300	85482300	-6.197836195507687
chr11	85481400	85482400	-5.749082710828848
chr11	85481500	85482500	-5.074482395738065
chr11	85481600	85482600	-4.881999914442469
chr11	85481700	85482700	-5.30795592679809
chr11	85481800	85482800	-4.6241272634416015
chr11	85481900	85482900	-5.351404370318475
chr11	85482000	85483000	-4.82836231284952
chr11	85482100	85483100	-4.946236833213037
chr11	85482200	85483200	-4.463614788778669
chr11	85482300	85483300	-4.977984357501618
chr11	85482400	85483400	-5.426866713881601
chr11	85482500	85483500	-6.696879617357324
chr11	85482600	85483600	-6.999526694466093
chr11	85482700	85483700	-7.0615438503949095
chr11	85482800	85483800	-7.673967559079131
chr11	85482900	85483900	-7.020301055958402
chr11	85483000	85484000	-6.836885455904231
chr11	85483100	85484100	-7.415063095883082
chr11	85483200	85484200	-7.030648656573646
chr11	85484600	85485600	-6.201873041091013
chr11	85484700	85485700	-6.4338790607733225
chr11	85484800	85485800	-6.321144068671372
chr11	85484900	85485900	-5.657432436991294
chr11	85485000	85486000	-5.036764514158662
chr11	85485100	85486100	-5.40322238092681
chr11	85485200	85486200	-5.542158371568107
chr11	85485300	85486300	-5.291220449076715
chr11	85485400	85486400	-4.941057715102441
chr11	85485500	85486500	-4.408941970309309
chr11	85485600	85486600	-3.974537573743093
chr11	85485700	85486700	-3.350682016291058
chr11	85485800	85486800	-3.11480425516367
chr11	85485900	85486900	-3.196426896267901
chr11	85486000	85487000	-3.4012608848215606
chr11	85486100	85487100	-2.769176165301397
chr11	85486200	85487200	-2.5091439897292176
chr11	85486300	85487300	-2.072739015345531
chr11	85487100	85488100	-7.243851960011121
chr11	85487200	85488200	-6.975468627091727
chr11	85487300	85488300	-7.453397692759262
chr11	85487400	85488400	-7.671828617339194
chr11	85487500	85488500	-7.729466330705343
chr11	85487600	85488600	-8.054029257934525
chr11	85487700	85488700	-7.9902078239696515
chr11	85487800	85488800	-7.544672650098143
chr11	85487900	85488900	-6.326493699852903
chr11	85488000	85489000	-5.984337357875419
chr11	85488100	85489100	-6.037738353734242
chr11	85488200	85489200	-6.051450759217948
chr11	85488300	85489300	-5.726044997087882
chr11	85488400	85489400	-5.737679042196264
chr11	85488500	85489500	-5.818070472264685
chr11	85488600	85489600	-4.954789968110041
chr11	85488700	85489700	-4.540544806201871
chr11	85488800	85489800	-3.666390163175453
chr11	85488900	85489900	-4.19483126307782
chr11	85489000	85490000	-3.934375477602944
chr11	85489100	85490100	-4.3043979671285335
chr11	85489200	85490200	-4.27400538309483
chr11	85489300	85490300	-4.036967555487997
chr11	85489400	85490400	-4.526145697607984
chr11	85489500	85490500	-4.097953617413252
chr11	85489600	85490600	-4.120557922480479
chr11	85489700	85490700	-4.3082084259330236
chr11	85489800	85490800	-4.897718594709984
chr11	85489900	85490900	-4.9522728122073865
chr11	85490000	85491000	-5.347896930841917
chr11	85490100	85491100	-4.527953833932097
chr11	85490200	85491200	-5.238826404384652
chr11	85490300	85491300	-5.0636453224042866
chr11	85490400	85491400	-3.9178922560752403
chr11	85490500	85491500	-4.326754528877186
chr11	85490600	85491600	-4.8344669313075235
chr11	85490700	85491700	-4.716385939228236
chr11	85490800	85491800	-5.102997107451227
chr11	85490900	85491900	-4.9068679344760815
chr11	85491000	85492000	-4.761031867391904
chr11	85491100	85492100	-6.137044866576183
chr11	85491200	85492200	-5.514118897106948
chr11	85491300	85492300	-5.619939502068914
chr11	85491400	85492400	-6.975411901371057
chr11	85491500	85492500	-7.350612322557452
chr11	85491600	85492600	-7.978255995174618
chr11	85491700	85492700	-8.584125410588035
chr11	85491800	85492800	-8.503638983169084
chr11	85491900	85492900	-9.391445263830027
chr11	85492000	85493000	-9.427570131315374
chr11	85492100	85493100	-8.590856582814762
chr11	85492200	85493200	-9.711961246409953
chr11	85492400	85493400	-8.579530275146821
chr11	85492500	85493500	-7.866108313747215
chr11	85492600	85493600	-7.2912436735191655
chr11	85492700	85493700	-5.886330667308616
chr11	85492800	85493800	-4.068973110714508
chr11	85492900	85493900	-2.6224154963979016
chr11	85493000	85494000	-2.27364837457608
chr11	85493100	85494100	-1.948895427904042
chr11	85495000	85496000	-4.530629851245298
chr11	85495100	85496100	-5.048417153154642
chr11	85495200	85496200	-5.478444674552307
chr11	85495300	85496300	-5.513715017765946
chr11	85495400	85496400	-5.716794939531747
chr11	85495500	85496500	-6.098135493822897
chr11	85495600	85496600	-6.573670348285693
chr11	85495700	85496700	-7.395372287955676
chr11	85495800	85496800	-7.24407596686511
chr11	85495900	85496900	-7.366496773989336
chr11	85496000	85497000	-7.277832062757332
chr11	85496100	85497100	-8.431075110628766
chr11	85496200	85497200	-8.4284187274684
chr11	85496300	85497300	-8.861761557410388
chr11	85496400	85497400	-9.508488254916015
chr11	85496500	85497500	-9.18172615130435
chr11	85496600	85497600	-9.539321707103502
chr11	85496700	85497700	-9.30830368368794
chr11	85496800	85497800	-9.096124961277845
chr11	85497100	85498100	-9.408855003925142
chr11	85497400	85498400	-9.864801768769006
chr11	85497600	85498600	-9.119598585582802
chr11	85497700	85498700	-9.45104090969719
chr11	85497800	85498800	-9.583948341946256
chr11	85497900	85498900	-8.815319279585012
chr11	85498000	85499000	-8.729808321968106
chr11	85499000	85500000	-8.47644622054698
chr11	85499100	85500100	-8.569147283586718
chr11	85499200	85500200	-7.661923144578205
chr11	85499300	85500300	-7.548864272900916
chr11	85499400	85500400	-6.1712662468313
chr11	85500600	85501600	-9.32654128107469
chr11	85500700	85501700	-9.932433784122553
chr11	85501000	85502000	-9.22617081666688
chr11	85501100	85502100	-8.163960245731973
chr11	85501200	85502200	-8.478834294592485
chr11	85501300	85502300	-7.536028159470745
chr11	85501400	85502400	-6.388944560343393
chr11	85501700	85502700	-4.593125317597768
chr11	85501800	85502800	-3.8909040482729416
chr11	85501900	85502900	-3.6534268267162124
chr11	85502000	85503000	-4.46589282591299
chr11	85502100	85503100	-5.3185972271839095
chr11	85502200	85503200	-5.3750236212929545
chr11	85502300	85503300	-5.780100290202763
chr11	85502400	85503400	-6.51060230203962
chr11	85502500	85503500	-6.834996006742308
chr11	85502600	85503600	-7.212946426613655
chr11	85502700	85503700	-9.144490042506042
chr11	85502800	85503800	-9.815358045223574
chr11	85502900	85503900	-9.742308315942509
chr11	85503000	85504000	-9.863322074530716
chr11	85503100	85504100	-9.910243761381249
chr11	85504300	85505300	-9.559858551462176
chr11	85504400	85505400	-9.769121140908881
chr11	85504500	85505500	-9.20961675343168
chr11	85504600	85505600	-9.012400632847942
chr11	85504700	85505700	-7.7969287658108755
chr11	85504800	85505800	-7.941579736680874
chr11	85504900	85505900	-7.176170321419747
chr11	85505000	85506000	-8.589985415665367
chr11	85505100	85506100	-9.563127688961007
chr11	85506200	85507200	-8.342606150521915
chr11	85506300	85507300	-7.764785223983233
chr11	85506400	85507400	-7.354484174899279
chr11	85506500	85507500	-7.426523711223912
chr11	85506600	85507600	-8.23842145506186
chr11	85506700	85507700	-7.955066394856732
chr11	85506800	85507800	-7.914275779533104
chr11	85506900	85507900	-7.774433392938641
chr11	85507000	85508000	-7.655137859998723
chr11	85507100	85508100	-7.627599908082397
chr11	85507200	85508200	-7.7869226045765245
chr11	85507300	85508300	-7.726182742468293
chr11	85507400	85508400	-8.421373699928902
chr11	85507500	85508500	-8.025120921103976
chr11	85507600	85508600	-7.586062616455204
chr11	85507700	85508700	-7.6638012731257374
chr11	85507800	85508800	-7.4577913883945195
chr11	85507900	85508900	-7.770619305599999
chr11	85508000	85509000	-8.108691153923246
chr11	85508100	85509100	-7.626809232906291
chr11	85508200	85509200	-7.834352975007018
chr11	85508300	85509300	-8.174870824880191
chr11	85508400	85509400	-8.00402402885536
chr11	85508500	85509500	-8.573407008604647
chr11	85508600	85509600	-8.764863632885357
chr11	85508700	85509700	-8.22374414759999
chr11	85508800	85509800	-7.907229383224725
chr11	85508900	85509900	-7.919400972292204
chr11	85509000	85510000	-7.597009067699238
chr11	85509100	85510100	-7.218105069189369
chr11	85509300	85510300	-6.901211775316055
chr11	85510200	85511200	-9.41368576933952
chr11	85510300	85511300	-8.630406663139196
chr11	85510400	85511400	-8.292289892412123
chr11	85510500	85511500	-8.179784260119769
chr11	85510600	85511600	-7.425588072798058
chr11	85510700	85511700	-6.899815172016265
chr11	85510800	85511800	-6.5283260611730825
chr11	85510900	85511900	-5.6978558881816515
chr11	85511000	85512000	-5.890179999842098
chr11	85511100	85512100	-4.818322570569896
chr11	85511200	85512200	-4.6851616085561645
chr11	85511300	85512300	-5.133897596354277
chr11	85511400	85512400	-4.849355345502726
chr11	85511500	85512500	-4.2020365808420586
chr11	85511600	85512600	-4.215928205141742
chr11	85511700	85512700	-4.6538367426436915
chr11	85511800	85512800	-5.27252286178207
chr11	85511900	85512900	-5.2480404618226615
chr11	85512000	85513000	-5.6184744792680155
chr11	85512100	85513100	-5.753856810868237
chr11	85512200	85513200	-5.94808953035529
chr11	85512300	85513300	-5.286040900308844
chr11	85512400	85513400	-5.274913772229403
chr11	85512500	85513500	-5.2195663708507904
chr11	85512600	85513600	-5.758655979340577
chr11	85512700	85513700	-5.306566891307202
chr11	85512800	85513800	-5.4140675110852685
chr11	85512900	85513900	-6.279213536964562
chr11	85513000	85514000	-5.882557570259124
chr11	85513100	85514100	-5.82697831061937
chr11	85513200	85514200	-5.383917620593823
chr11	85513300	85514300	-6.271695957529722
chr11	85513400	85514400	-6.637345167624472
chr11	85513500	85514500	-6.298767662847704
chr11	85513600	85514600	-5.756479917289902
chr11	85513700	85514700	-6.033468567433016
chr11	85513800	85514800	-4.8832354980294
chr11	85513900	85514900	-4.575363368762507
chr11	85514000	85515000	-4.616322574356725
chr11	85514100	85515100	-4.621948855917349
chr11	85514200	85515200	-4.643364766913148
chr11	85514300	85515300	-3.46504092979769
chr11	85514400	85515400	-2.8372147688483014
chr11	85514500	85515500	-3.0976514919563667
chr11	85514600	85515600	-3.3186243807341733
chr11	85514700	85515700	-3.414433368031686
chr11	85514800	85515800	-3.6056181048577214
chr11	85514900	85515900	-3.7182110916644207
chr11	85515000	85516000	-3.8605823539962563
chr11	85515100	85516100	-3.7220610302965027
chr11	85515200	85516200	-4.661895655781695
chr11	85515300	85516300	-4.590245986855822
chr11	85515400	85516400	-5.7120005065968185
chr11	85515500	85516500	-6.223495141054125
chr11	85515600	85516600	-6.086089095334869
chr11	85515700	85516700	-6.505175345987648
chr11	85515800	85516800	-6.888172111968108
chr11	85515900	85516900	-6.399529674960287
chr11	85516000	85517000	-7.233091636323974
chr11	85516100	85517100	-7.759071418916303
chr11	85516200	85517200	-6.94546089087571
chr11	85516300	85517300	-8.049279861259581
chr11	85516400	85517400	-7.847841212297173
chr11	85516500	85517500	-7.565351503772472
chr11	85516600	85517600	-7.278511105631425
chr11	85516700	85517700	-6.783618529416209
chr11	85516800	85517800	-6.440879876432543
chr11	85516900	85517900	-6.876416928781585
chr11	85517000	85518000	-6.403391076444529
chr11	85517100	85518100	-6.35210055451086
chr11	85517200	85518200	-6.548154650209056
chr11	85517300	85518300	-5.7304670082633535
chr11	85517400	85518400	-5.4694499211902405
chr11	85517500	85518500	-5.618838965466231
chr11	85517600	85518600	-6.095565264084118
chr11	85517700	85518700	-6.313709754361511
chr11	85517800	85518800	-6.374045427747178
chr11	85517900	85518900	-5.746935324618031
chr11	85518000	85519000	-5.671069019452169
chr11	85518100	85519100	-6.126245921661253
chr11	85518200	85519200	-5.852202731367052
chr11	85518300	85519300	-5.869182851530295
chr11	85518400	85519400	-5.688605588686987
chr11	85518500	85519500	-5.611900149022797
chr11	85518600	85519600	-5.161136899459193
chr11	85518700	85519700	-5.25725391919007
chr11	85518800	85519800	-5.3084189824624195
chr11	85518900	85519900	-5.604690499051159
chr11	85519000	85520000	-4.918465008444823
chr11	85519100	85520100	-4.1438665140307585
chr11	85519200	85520200	-4.0633440565448495
chr11	85519300	85520300	-4.149164592978496
chr11	85519400	85520400	-4.383251307520587
chr11	85519500	85520500	-3.947596274018813
chr11	85519600	85520600	-3.8332952997865513
chr11	85519700	85520700	-3.199813738457536
chr11	85519800	85520800	-3.5932055242356533
chr11	85519900	85520900	-4.015143118468629
chr11	85520000	85521000	-4.181798365441264
chr11	85520100	85521100	-4.097119512459053
chr11	85520200	85521200	-4.7331575461536906
chr11	85520300	85521300	-5.886227428180221
chr11	85520400	85521400	-5.489411027673296
chr11	85520500	85521500	-5.07262942817577
chr11	85520600	85521600	-4.887572375367959
chr11	85520700	85521700	-5.114319554590457
chr11	85520800	85521800	-4.662272391414754
chr11	85520900	85521900	-4.121745051928814
chr11	85521000	85522000	-4.2156819124064615
chr11	85521100	85522100	-3.7760053394761512
chr11	85521200	85522200	-3.4151777248320703
chr11	85521300	85522300	-2.5933411155118606
chr11	85521400	85522400	-2.408928125476696
chr11	85521500	85522500	-2.4390799429816545
chr11	85521600	85522600	-2.955666083921377
chr11	85521700	85522700	-3.3512040831762566
chr11	85521800	85522800	-3.5279885363676278
chr11	85521900	85522900	-3.938434220772609
chr11	85522000	85523000	-3.6941210657430226
chr11	85522100	85523100	-4.4358937866468455
chr11	85522200	85523200	-5.221495753374196
chr11	85522300	85523300	-4.750760737888816
chr11	85522400	85523400	-4.709162027954875
chr11	85522500	85523500	-5.5896320970793685
chr11	85522600	85523600	-5.649187836835173
chr11	85522700	85523700	-5.274844768857945
chr11	85522800	85523800	-5.497861557500249
chr11	85522900	85523900	-4.6622469051761035
chr11	85523000	85524000	-5.286723225745877
chr11	85523100	85524100	-4.545950712892164
chr11	85523200	85524200	-3.8590874643540913
chr11	85523300	85524300	-4.432575028426965
chr11	85523400	85524400	-4.661123714553229
chr11	85523500	85524500	-3.7933553177449255
chr11	85523600	85524600	-3.742477821286081
chr11	85523700	85524700	-3.291028843765252
chr11	85523800	85524800	-3.293426920116259
chr11	85523900	85524900	-3.554443640365562
chr11	85524000	85525000	-3.0652582559811945
chr11	85524100	85525100	-4.329704670182777
chr11	85524200	85525200	-4.511510097978647
chr11	85524300	85525300	-4.677340041930238
chr11	85524400	85525400	-4.993835574081843
chr11	85524500	85525500	-5.301484669241309
chr11	85524600	85525600	-5.001504139866038
chr11	85524700	85525700	-5.230203436283625
chr11	85524800	85525800	-5.306409528198257
chr11	85524900	85525900	-6.2147032833081575
chr11	85525000	85526000	-6.70677837116308
chr11	85525100	85526100	-5.536171365131706
chr11	85525200	85526200	-4.956489439850611
chr11	85525300	85526300	-4.55450567903301
chr11	85525400	85526400	-3.769398386951898
chr11	85525500	85526500	-3.679988672766332
chr11	85525600	85526600	-4.053184866393625
chr11	85525700	85526700	-4.5412576913069005
chr11	85525800	85526800	-3.8354810787353664
chr11	85525900	85526900	-2.717247035931673
chr11	85526000	85527000	-2.2669728815951578
chr11	85526100	85527100	-2.536183718499025
chr11	85526200	85527200	-2.9464756724339134
chr11	85526300	85527300	-3.094298124516972
chr11	85526400	85527400	-3.6947749857983454
chr11	85526500	85527500	-3.693829457272442
chr11	85526600	85527600	-3.3062654234956925
chr11	85526700	85527700	-2.809499393528304
chr11	85526800	85527800	-2.8584952575968767
chr11	85527200	85528200	-3.0860231623103576
chr11	85527300	85528300	-2.3531257934197938
chr11	85527400	85528400	-2.2577013413310643
chr11	85527500	85528500	-2.1362486811628387
chr11	85527600	85528600	-2.3907003584335955
chr11	85527700	85528700	-2.6526222900608456
chr11	85527800	85528800	-2.6030351170216712
chr11	85527900	85528900	-1.6290351120453228
chr11	85528000	85529000	-1.9122037704082049
chr11	85528100	85529100	-1.3280478677040906
chr11	85528200	85529200	-2.1052179471231507
chr11	85528300	85529300	-2.4865063199458692
chr11	85528400	85529400	-2.5632331339327306
chr11	85528500	85529500	-2.59355589375606
chr11	85528600	85529600	-3.246242416548631
chr11	85528700	85529700	-3.5317479647535697
chr11	85528800	85529800	-4.038273927497178
chr11	85528900	85529900	-4.87962559464413
chr11	85529000	85530000	-4.93639540636412
chr11	85530200	85531200	-2.227525695736549
chr11	85530300	85531300	-2.7175655716198084
chr11	85530400	85531400	-2.8603993810149646
chr11	85530500	85531500	-2.892900198645457
chr11	85530600	85531600	-2.1149279104315246
chr11	85530700	85531700	-2.0490390379747896
chr11	85530800	85531800	-2.3839948649007345
chr11	85530900	85531900	-1.3140969501674935
chr11	85531000	85532000	-1.2674420246863025
chr11	85531100	85532100	-1.2235269954251269
chr11	85531200	85532200	-1.4243446669794924
chr11	85531300	85532300	0.051295737505633016
chr11	85531400	85532400	0.218094326038596
chr11	85531500	85532500	0.42274112609562936
chr11	85531600	85532600	0.1240534743962536
chr11	85531700	85532700	-0.24273806445601345
chr11	85531800	85532800	-0.06341273211362626
chr11	85531900	85532900	-1.0685946557280117
chr11	85532000	85533000	-1.2501606758061217
chr11	85532100	85533100	-1.1970487541778714
chr11	85532200	85533200	-1.4938089169968807
chr11	85532300	85533300	-2.588885776874768
chr11	85532400	85533400	-3.1989068150833524
chr11	85532500	85533500	-2.909770290407613
chr11	85532600	85533600	-3.1234687324786017
chr11	85532700	85533700	-3.0013532263413314
chr11	85532800	85533800	-2.527336534088632
chr11	85532900	85533900	-1.992283186324468
chr11	85533000	85534000	-3.0580754358807245
chr11	85533100	85534100	-2.8503013157490824
chr11	85533200	85534200	-2.3937915243830448
chr11	85533300	85534300	-2.1035217812377747
chr11	85533400	85534400	-2.2094365835875682
chr11	85533500	85534500	-2.74225343641074
chr11	85533600	85534600	-2.3812952326688164
chr11	85533700	85534700	-2.257693855322524
chr11	85533800	85534800	-2.604286532448372
chr11	85533900	85534900	-2.2760283890464925
chr11	85534000	85535000	-1.9561967202863715
chr11	85534100	85535100	-2.5123288865358453
chr11	85534200	85535200	-2.7372754784785758
chr11	85534300	85535300	-3.473043428845158
chr11	85534400	85535400	-3.7272838367356487
chr11	85534500	85535500	-3.346073362329176
chr11	85534600	85535600	-4.604775805583265
chr11	85534700	85535700	-5.665365747877632
chr11	85534800	85535800	-5.9548823895091925
chr11	85534900	85535900	-5.924461076635437
chr11	85535000	85536000	-5.359903804274243
chr11	85535100	85536100	-5.086784456422376
chr11	85535200	85536200	-4.685130890812913
chr11	85536200	85537200	-1.6215162508932792
chr11	85536300	85537300	-1.2271503442950504
chr11	85536400	85537400	-1.9584919237433005
chr11	85536500	85537500	-2.4004909983760143
chr11	85536600	85537600	-2.8076689911741335
chr11	85536700	85537700	-2.562438962395013
chr11	85536800	85537800	-2.827293977926748
chr11	85536900	85537900	-2.7251328525080534
chr11	85537000	85538000	-2.2792361306515345
chr11	85537100	85538100	-1.2656070852903627
chr11	85537200	85538200	-1.300348980452321
chr11	85537300	85538300	-2.060288403547745
chr11	85537400	85538400	-1.323716459747134
chr11	85537500	85538500	-0.9381743436726024
chr11	85537600	85538600	-1.1961662571857452
chr11	85537700	85538700	-1.1905849386554208
chr11	85537800	85538800	-0.7191633816757751
chr11	85537900	85538900	-1.0788779980870842
chr11	85538000	85539000	-0.7437954686791632
chr11	85538100	85539100	-0.9069303608006746
chr11	85538200	85539200	-0.35989895876662176
chr11	85538300	85539300	-0.2298639651790945
chr11	85538400	85539400	-0.6874878726737979
chr11	85538500	85539500	-1.0160288858710185
chr11	85538600	85539600	-0.8058496011431225
chr11	85538700	85539700	-1.1076459473420366
chr11	85538800	85539800	-1.3090244537380151
chr11	85538900	85539900	-1.449909157490482
chr11	85539000	85540000	-1.961373929675308
chr11	85539100	85540100	-2.4485612844859586
chr11	85539200	85540200	-3.3586591470298406
chr11	85539300	85540300	-3.8841684170209567
chr11	85539400	85540400	-3.780110009706049
chr11	85539500	85540500	-4.19426707354755
chr11	85539600	85540600	-3.4489070239326542
chr11	85539700	85540700	-3.571897941577931
chr11	85539800	85540800	-3.395130698837009
chr11	85539900	85540900	-3.0548631644396234
chr11	85540000	85541000	-2.8950853066342312
chr11	85540100	85541100	-3.0240100135915178
chr11	85540200	85541200	-3.380949991137597
chr11	85540300	85541300	-2.9872270861182644
chr11	85540400	85541400	-3.3128860223111363
chr11	85540500	85541500	-3.0875930554042044
chr11	85540600	85541600	-3.8282901733520953
chr11	85540700	85541700	-3.54802258172826
chr11	85540800	85541800	-3.8690173909388363
chr11	85540900	85541900	-3.8287410625827096
chr11	85541000	85542000	-3.2622830084293035
chr11	85541100	85542100	-3.2094764996051093
chr11	85541200	85542200	-2.417995172205464
chr11	85541300	85542300	-2.338220465813665
chr11	85541400	85542400	-1.9454552130059957
chr11	85541500	85542500	-1.9527414053762169
chr11	85541600	85542600	-1.7369603023010352
chr11	85541700	85542700	-2.0040288561639206
chr11	85541800	85542800	-1.8949800701319712
chr11	85541900	85542900	-2.7324426108507547
chr11	85542000	85543000	-3.252534689991356
chr11	85542100	85543100	-3.141995923037672
chr11	85542200	85543200	-3.977017701443192
chr11	85542300	85543300	-3.693402495491149
chr11	85542400	85543400	-3.3251132787202686
chr11	85542500	85543500	-3.2025053473332807
chr11	85542600	85543600	-2.54871711634328
chr11	85542700	85543700	-2.151717646734641
chr11	85542800	85543800	-1.8832530494014408
chr11	85542900	85543900	-1.3619222724700917
chr11	85543000	85544000	-1.2266654959963492
chr11	85543100	85544100	-0.5905949226856846
chr11	85543200	85544200	-0.11673004453763375
chr11	85543300	85544300	-1.0644120806397213
chr11	85543400	85544400	-0.8070377648399476
chr11	85543500	85544500	-0.5737404349653304
chr11	85543900	85544900	-2.362754782790179
chr11	85544000	85545000	-2.3846195108622994
chr11	85544100	85545100	-3.191783821629877
chr11	85544200	85545200	-3.1663723629798417
chr11	85544300	85545300	-3.0956077412081755
chr11	85544400	85545400	-3.438805225079083
chr11	85544500	85545500	-3.227138972096551
chr11	85544600	85545600	-3.4807871832827986
chr11	85544700	85545700	-3.122196194082316
chr11	85544800	85545800	-3.6166448474774717
chr11	85544900	85545900	-3.3143462146830927
chr11	85545000	85546000	-3.993085752248045
chr11	85545100	85546100	-4.120778546748987
chr11	85545200	85546200	-4.7440867738442405
chr11	85545300	85546300	-4.187527265674475
chr11	85545400	85546400	-4.7154053624149945
chr11	85545500	85546500	-5.0993614991788085
chr11	85545600	85546600	-4.896963879133968
chr11	85545700	85546700	-4.4649280426699365
chr11	85546900	85547900	-0.2718990530461999
chr11	85547000	85548000	-0.49814908426694277
chr11	85547100	85548100	-0.1444215230002046
chr11	85547200	85548200	-0.7350687926615738
chr11	85547300	85548300	-0.19785417675204797
chr11	85547400	85548400	-0.2899922209663253
chr11	85547500	85548500	-0.1657870035387524
chr11	85547600	85548600	-0.14871638521761152
chr11	85547700	85548700	-0.7576024937963486
chr11	85547800	85548800	-0.7174061505352829
chr11	85547900	85548900	-0.14346417783718673
chr11	85548000	85549000	0.27453576173605965
chr11	85548100	85549100	-0.02474171493179236
chr11	85548200	85549200	0.269562327888758
chr11	85548300	85549300	-0.005739115956889663
chr11	85548400	85549400	-0.16746095733634733
chr11	85548500	85549500	-0.1279768037103378
chr11	85548600	85549600	-0.7514643752492208
chr11	85548700	85549700	-0.39733212736068746
chr11	85548800	85549800	-1.0204378350952152
chr11	85548900	85549900	-1.7454307360015835
chr11	85549000	85550000	-1.934129720592886
chr11	85549100	85550100	-1.7193739350275998
chr11	85549200	85550200	-1.927377630512172
chr11	85549300	85550300	-1.495971851842905
chr11	85549400	85550400	-1.076240961035672
chr11	85549500	85550500	-1.1725572507718298
chr11	85549600	85550600	-0.2378877206249555
chr11	85549700	85550700	-0.6492673234631585
chr11	85549800	85550800	-0.9370028640936008
chr11	85549900	85550900	-0.2749433347207031
chr11	85550000	85551000	-0.4168821907463264
chr11	85550100	85551100	-0.8238012330249037
chr11	85550200	85551200	-0.6129389924736045
chr11	85550300	85551300	-0.4750402618084602
chr11	85550400	85551400	-0.866146017052604
chr11	85550500	85551500	-0.4796721950900941
chr11	85550600	85551600	-1.3814049909537007
chr11	85550700	85551700	-0.8818129944998798
chr11	85550800	85551800	-0.3621081968251454
chr11	85550900	85551900	-0.44760483552168295
chr11	85551000	85552000	-0.33572431469376457
chr11	85552100	85553100	0.7382661359663337
chr11	85552200	85553200	0.4779687375973613
chr11	85552300	85553300	0.10664364219638173
chr11	85552400	85553400	-0.037956870241038686
chr11	85552500	85553500	-0.5984732881297025
chr11	85552600	85553600	-0.8097579501214955
chr11	85552700	85553700	-0.9712773885920016
chr11	85552800	85553800	-1.68589632209184
chr11	85552900	85553900	-1.754601016354792
chr11	85553000	85554000	-1.390080093304111
chr11	85553100	85554100	-0.9552231985654726
chr11	85553200	85554200	-1.007403497189402
chr11	85553300	85554300	-1.2701328123051672
chr11	85553400	85554400	-1.3289599876283074
chr11	85553500	85554500	-0.7350310426189706
chr11	85553600	85554600	-0.5060756742981765
chr11	85553700	85554700	-0.09588924138228816
chr11	85553800	85554800	-0.028754584708843695
chr11	85553900	85554900	-0.03365018234455332
chr11	85554000	85555000	-0.05382370661501682
chr11	85554100	85555100	0.03102784953258225
chr11	85554200	85555200	-0.36457490298691203
chr11	85554300	85555300	-0.08429854631323419
chr11	85554400	85555400	0.10073896800155843
chr11	85554500	85555500	-0.4311651922793921
chr11	85554600	85555600	-0.5618487430541202
chr11	85554700	85555700	-0.9250655813219844
chr11	85554800	85555800	-0.7596389841711904
chr11	85554900	85555900	-1.439548475497748
chr11	85555000	85556000	-1.5779582832252674
chr11	85555100	85556100	-1.399907520598739
chr11	85555200	85556200	-0.9410895068237912
chr11	85555300	85556300	-1.5262781043726346
chr11	85555400	85556400	-1.3359985566363246
chr11	85555500	85556500	-1.4148782789704384
chr11	85555600	85556600	-1.1085330584591375
chr11	85555700	85556700	-0.98926393056982
chr11	85555800	85556800	-1.0136837669494236
chr11	85555900	85556900	-0.4147792675958527
chr11	85556000	85557000	-0.678541477410951
chr11	85556100	85557100	-1.2279293765970851
chr11	85556200	85557200	-1.483819985976491
chr11	85556300	85557300	-1.5248358674531937
chr11	85556400	85557400	-1.9368777365970649
chr11	85556500	85557500	-1.6495710805581656
chr11	85556600	85557600	-1.9228828217392755
chr11	85556700	85557700	-2.28112562187885
chr11	85556800	85557800	-2.1802709802199627
chr11	85556900	85557900	-1.8407716933985296
chr11	85557000	85558000	-2.256630694448359
chr11	85557100	85558100	-2.19976965925948
chr11	85557200	85558200	-1.8574681483608635
chr11	85557300	85558300	-1.3851865272272372
chr11	85557400	85558400	-1.2592953783307377
chr11	85557500	85558500	-0.7981232332836252
chr11	85557600	85558600	-0.3475808346180513
chr11	85557700	85558700	0.3744476149512429
chr11	85557800	85558800	0.5520172012049275
chr11	85557900	85558900	0.2350452494477372
chr11	85558000	85559000	0.9840541793725243
chr11	85558100	85559100	0.46689411795221597
chr11	85558200	85559200	0.6750633908793257
chr11	85558300	85559300	0.8551106566312687
chr11	85558400	85559400	0.5922268084225518
chr11	85558500	85559500	0.4523513858727841
chr11	85558600	85559600	-0.015522266841882529
chr11	85558700	85559700	-0.4385457906696733
chr11	85559200	85560200	0.28516705184711183
chr11	85559300	85560300	0.6443682714164971
chr11	85559400	85560400	0.4897153953788991
chr11	85559500	85560500	0.3404755761477736
chr11	85559600	85560600	0.396830884395168
chr11	85559700	85560700	0.3996832034592474
chr11	85559800	85560800	0.4282640645561758
chr11	85559900	85560900	-0.4245652571451885
chr11	85561400	85562400	-0.2295557907754128
chr11	85561500	85562500	-0.30311805569986994
chr11	85561600	85562600	0.1640461413850507
chr11	85561700	85562700	-0.6213568416707289
chr11	85561800	85562800	-0.8033589630370592
chr11	85561900	85562900	-0.4403509091279654
chr11	85562000	85563000	-0.8171282180095967
chr11	85562100	85563100	-0.4605207385120594
chr11	85562200	85563200	-0.8287499718147179
chr11	85562300	85563300	-0.7215255316159879
chr11	85562400	85563400	-0.33643784345461203
chr11	85562500	85563500	-0.30751396588759555
chr11	85562600	85563600	-0.4881840073660882
chr11	85562700	85563700	-0.10116188458083164
chr11	85562800	85563800	0.04325670021271125
chr11	85562900	85563900	-0.7021382992844647
chr11	85563000	85564000	-0.6163405988171891
chr11	85563100	85564100	-0.9731349288808236
chr11	85563200	85564200	-1.1202149776082442
chr11	85563300	85564300	-1.3214055383588998
chr11	85563400	85564400	-0.7824676933367435
chr11	85563500	85564500	-0.9336516691005472
chr11	85563600	85564600	-0.9166665746834624
chr11	85563700	85564700	-0.9505647580699074
chr11	85563800	85564800	-1.240051761926769
chr11	85563900	85564900	-1.5119578382175674
chr11	85564000	85565000	-2.238243056529166
chr11	85564100	85565100	-2.2190070050082387
chr11	85564200	85565200	-2.0760417652989918
chr11	85564300	85565300	-1.9425761940534985
chr11	85564400	85565400	-2.1549856517692385
chr11	85564500	85565500	-1.513545133166748
chr11	85564600	85565600	-1.4073886036247203
chr11	85564700	85565700	-0.6074873809218367
chr11	85564800	85565800	-0.12712479927879794
chr11	85564900	85565900	-0.13476379753840856
chr11	85565000	85566000	0.8330035924237051
chr11	85565100	85566100	1.075277041673726
chr11	85565200	85566200	0.6847925253454735
chr11	85565300	85566300	1.0532236868065736
chr11	85565400	85566400	0.4108092470830607
chr11	85565500	85566500	0.13964462231396746
chr11	85565600	85566600	-0.25362302689138666
chr11	85565700	85566700	-1.157247200870097
chr11	85565800	85566800	-1.1930160109186667
chr11	85565900	85566900	-0.9164035272228208
chr11	85566000	85567000	-1.7621953903375764
chr11	85566100	85567100	-1.9107358671298589
chr11	85566200	85567200	-1.5616154039531651
chr11	85566300	85567300	-2.607195095233805
chr11	85566400	85567400	-2.1909451046713326
chr11	85566500	85567500	-2.4223584144314807
chr11	85566600	85567600	-2.287887493168451
chr11	85566700	85567700	-1.779361582617612
chr11	85566800	85567800	-2.075684258698677
chr11	85566900	85567900	-1.712140911413587
chr11	85567000	85568000	-0.9583273128547106
chr11	85568100	85569100	-0.9007547315070108
chr11	85568200	85569200	-0.9733695487532434
chr11	85568300	85569300	-1.477147921712534
chr11	85568400	85569400	-1.226194674995466
chr11	85568500	85569500	-0.6333443177487333
chr11	85568600	85569600	-0.8601091173888331
chr11	85568700	85569700	-0.53382530399515
chr11	85568800	85569800	0.22512273784631406
chr11	85568900	85569900	0.043694386086855684
chr11	85569000	85570000	-0.46824466114715485
chr11	85569100	85570100	-0.4184153360637752
chr11	85569200	85570200	-0.10190324858212438
chr11	85569300	85570300	-0.002056665164818497
chr11	85569400	85570400	-0.0538657234148586
chr11	85569500	85570500	-0.7925079164409541
chr11	85569600	85570600	-1.0963412980839142
chr11	85569700	85570700	-1.1934862418038854
chr11	85569800	85570800	-0.5119829954161257
chr11	85569900	85570900	-0.3827233917280907
chr11	85570000	85571000	-0.31483101475537306
chr11	85570100	85571100	-0.38753889853554
chr11	85570200	85571200	-0.4249228312795341
chr11	85570300	85571300	-0.4213074765950843
chr11	85570400	85571400	-0.09857487585780808
chr11	85570500	85571500	-0.2969234108204336
chr11	85570600	85571600	0.24178347294556554
chr11	85570700	85571700	0.3373206555189628
chr11	85570800	85571800	-0.4334604572963683
chr11	85570900	85571900	-0.9247793906844296
chr11	85571000	85572000	-0.6652255345830687
chr11	85571100	85572100	-0.839520036807537
chr11	85571200	85572200	-1.1639521022006745
chr11	85571300	85572300	-1.3363693440515778
chr11	85571400	85572400	-1.5294901800180347
chr11	85571500	85572500	-0.9927104859244577
chr11	85571600	85572600	-0.9515755866915272
chr11	85571700	85572700	-0.8338018814513963
chr11	85571800	85572800	-0.5387267126590307
chr11	85571900	85572900	-0.08443306412255384
chr11	85572000	85573000	-0.3610792179172911
chr11	85572100	85573100	0.38712679120039545
chr11	85572200	85573200	-0.22652314598381385
chr11	85572300	85573300	-0.3578445261353232
chr11	85572400	85573400	0.17404854690838106
chr11	85572500	85573500	0.3321402174439401
chr11	85572600	85573600	0.29749108752609577
chr11	85572700	85573700	-0.08784178342234507
chr11	85572800	85573800	0.1251429872034236
chr11	85572900	85573900	-0.1265807842527657
chr11	85573000	85574000	0.1598397300091464
chr11	85573100	85574100	0.455738835778038
chr11	85573200	85574200	1.125643644149732
chr11	85573300	85574300	1.156196557326736
chr11	85573400	85574400	0.501137404730187
chr11	85574500	85575500	0.5719715847242223
chr11	85575200	85576200	1.0214236888308947
chr11	85575300	85576300	1.2673596421675073
chr11	85575500	85576500	1.5020669301692713
chr11	85575600	85576600	1.4974402833992158
chr11	85575700	85576700	1.8769306954172336
chr11	85575800	85576800	1.3435925783496714
chr11	85575900	85576900	1.398243155911951
chr11	85576000	85577000	1.3995782061265942
chr11	85576100	85577100	0.7605743927314841
chr11	85576200	85577200	-0.03135521487711744
chr11	85576300	85577300	-0.7388760270480986
chr11	85576400	85577400	-1.1247107705918586
chr11	85576500	85577500	-1.486605849206036
chr11	85576600	85577600	-1.4115528792640233
chr11	85576700	85577700	-1.5317546702873364
chr11	85576800	85577800	-1.056981577635928
chr11	85576900	85577900	-1.5966713902975012
chr11	85577000	85578000	-1.5847473385794142
chr11	85577100	85578100	-1.665546321224499
chr11	85577200	85578200	-1.3047594745456867
chr11	85577300	85578300	-0.9483753369764626
chr11	85577400	85578400	-0.9043661096168634
chr11	85577500	85578500	-0.8895304694417486
chr11	85577600	85578600	-1.502937616334304
chr11	85577800	85578800	-2.3263878531898783
chr11	85577900	85578900	-2.002640683503729
chr11	85578000	85579000	-1.532421008573761
chr11	85578100	85579100	-1.1753171943900198
chr11	85578200	85579200	-1.1643225449919734
chr11	85578300	85579300	-1.0010152257314986
chr11	85578400	85579400	-1.148243981083405
chr11	85578500	85579500	-1.136659347549131
chr11	85578600	85579600	-0.895176154062521
chr11	85578700	85579700	-0.39558723519109207
chr11	85578800	85579800	-0.5909295260879495
chr11	85578900	85579900	-0.19803737385282144
chr11	85579000	85580000	-0.7330083659792164
chr11	85579100	85580100	-0.3623237080993656
chr11	85579200	85580200	-0.00508519687244973
chr11	85579300	85580300	0.10057546198404564
chr11	85579400	85580400	0.27473357301027834
chr11	85579500	85580500	1.0174318601226109
chr11	85579600	85580600	0.3056523439337261
chr11	85579700	85580700	-0.18229233878601708
chr11	85579800	85580800	0.6182438703162455
chr11	85579900	85580900	0.8705373954924875
chr11	85580000	85581000	1.3054701317789927
chr11	85580100	85581100	0.611297406182151
chr11	85580200	85581200	0.6481783861287818
chr11	85580300	85581300	0.7656328338076023
chr11	85580400	85581400	0.07538093424529778
chr11	85580500	85581500	0.03684832374664025
chr11	85580600	85581600	0.6142965178001154
chr11	85580700	85581700	1.109418829603426
chr11	85580800	85581800	0.4538941055607749
chr11	85580900	85581900	-0.2927374960524256
chr11	85581000	85582000	-0.5552887736059726
chr11	85581100	85582100	-0.19798745262129566
chr11	85581200	85582200	-0.6806886316981571
chr11	85581300	85582300	-1.1934050887153729
chr11	85581400	85582400	-0.6530576869455229
chr11	85581500	85582500	-1.0878948064220753
chr11	85581600	85582600	-0.9279356633183568
chr11	85583800	85584800	0.02847009145173535
chr11	85583900	85584900	0.07790432176116717
chr11	85584000	85585000	0.624699330153018
chr11	85584100	85585100	0.2505774452550516
chr11	85584200	85585200	-0.1420855403393158
chr11	85584300	85585300	-0.4978271455343008
chr11	85584400	85585400	-1.166058725893833
chr11	85584500	85585500	-0.6588510314395029
chr11	85584600	85585600	-0.4957604591426913
chr11	85584700	85585700	-0.6882864191696172
chr11	85584800	85585800	-0.9612781027524779
chr11	85584900	85585900	-1.0001613298905243
chr11	85585000	85586000	-1.1346644877694394
chr11	85585100	85586100	-1.1365800561383301
chr11	85585200	85586200	-0.8386996982681053
chr11	85585300	85586300	-0.3675537442261606
chr11	85585400	85586400	-0.2594363787157417
chr11	85585500	85586500	-0.5813838183889194
chr11	85585600	85586600	-0.7911510200277666
chr11	85585700	85586700	-0.9692308964860504
chr11	85585800	85586800	-1.7256618536519794
chr11	85585900	85586900	-2.005661578991317
chr11	85586000	85587000	-2.354997136326688
chr11	85586100	85587100	-2.0447954210478407
chr11	85586200	85587200	-2.47250201815564
chr11	85586300	85587300	-3.0071458956443995
chr11	85586400	85587400	-2.7058092824605042
chr11	85586500	85587500	-2.150241162359237
chr11	85586600	85587600	-2.2542694899000493
chr11	85586700	85587700	-2.5569369992552606
chr11	85586800	85587800	-1.7463221380787473
chr11	85586900	85587900	-1.628008209374027
chr11	85587000	85588000	-1.7996694753806788
chr11	85587100	85588100	-2.2778053000372203
chr11	85587200	85588200	-2.271442195143363
chr11	85587300	85588300	-1.9321837971673013
chr11	85587400	85588400	-1.6301197384203312
chr11	85587500	85588500	-2.225708707816648
chr11	85587600	85588600	-1.9071735871001825
chr11	85587700	85588700	-1.7002807232773864
chr11	85587800	85588800	-1.8043996925513908
chr11	85587900	85588900	-1.4496738318993256
chr11	85588000	85589000	-0.8234655047682067
chr11	85588100	85589100	-0.183689962066676
chr11	85588200	85589200	-0.30293833927620434
chr11	85588300	85589300	0.0018069235272138234
chr11	85588400	85589400	-0.3047243189566039
chr11	85588500	85589500	0.37070041754652217
chr11	85588600	85589600	0.8543216641585416
chr11	85588700	85589700	1.3584893150661863
chr11	85588800	85589800	1.4765120634653044
chr11	85588900	85589900	1.741232152722117
chr11	85589000	85590000	0.8377166377105537
chr11	85589100	85590100	0.6360316290675633
chr11	85589200	85590200	1.03399630497244
chr11	85589300	85590300	0.8286532482812501
chr11	85589400	85590400	0.9092345126882668
chr11	85589500	85590500	0.8107632084252481
chr11	85589600	85590600	0.058284084249951476
chr11	85589700	85590700	-0.5222597259996494
chr11	85589800	85590800	-0.9289504288584411
chr11	85589900	85590900	-1.5720129851259683
chr11	85590000	85591000	-0.9456203707458358
chr11	85590100	85591100	-1.070485409329588
chr11	85590200	85591200	-0.7567118338862691
chr11	85590300	85591300	-0.722406214258143
chr11	85590400	85591400	-1.1105188872142575
chr11	85590500	85591500	-0.973642000438941
chr11	85590600	85591600	-1.1849423583509218
chr11	85590700	85591700	-0.8174494293638888
chr11	85590800	85591800	-0.8891843171206414
chr11	85590900	85591900	-0.7911964100345449
chr11	85591000	85592000	-1.08784389523248
chr11	85591100	85592100	-1.5317050929043134
chr11	85591200	85592200	-1.6391385779742331
chr11	85591300	85592300	-1.233426023424862
chr11	85591400	85592400	-0.7713184021063245
chr11	85591500	85592500	-1.3818520517759765
chr11	85591600	85592600	-1.0784111261870222
chr11	85591700	85592700	-0.8349730874690431
chr11	85591800	85592800	-1.0821545494558933
chr11	85591900	85592900	-1.342131361868032
chr11	85592000	85593000	-1.1640856165240152
chr11	85592100	85593100	0.11096482442266856
chr11	85592200	85593200	-0.09651599583974656
chr11	85592300	85593300	-0.5594643251296694
chr11	85592400	85593400	-1.1921975271656524
chr11	85592500	85593500	-1.247198195450404
chr11	85592600	85593600	-1.2237483245308056
chr11	85592700	85593700	-1.5893281113858857
chr11	85592800	85593800	-1.1558697871939665
chr11	85592900	85593900	-1.1853612275635323
chr11	85593000	85594000	-1.9339270128115493
chr11	85593100	85594100	-2.900007289417497
chr11	85593200	85594200	-2.844079026322236
chr11	85593300	85594300	-2.654799720906913
chr11	85593400	85594400	-1.9374748013890093
chr11	85593500	85594500	-2.7436898614521565
chr11	85593600	85594600	-2.505979869842667
chr11	85593700	85594700	-2.5080103464393724
chr11	85593800	85594800	-2.489645197849653
chr11	85593900	85594900	-1.908849075301993
chr11	85594000	85595000	-1.0662670383997108
chr11	85595100	85596100	-2.7783404298902528
chr11	85595200	85596200	-2.2800892304727585
chr11	85595300	85596300	-1.4855153392672895
chr11	85595400	85596400	-1.069770000724504
chr11	85595500	85596500	-1.3649999227108605
chr11	85595600	85596600	-1.231976554026605
chr11	85595700	85596700	-0.8538431965066515
chr11	85595800	85596800	-0.3784795224397673
chr11	85595900	85596900	-1.2835108479937891
chr11	85596000	85597000	-1.2926354515044634
chr11	85596100	85597100	-1.3789418825449329
chr11	85596200	85597200	-1.3581299201199395
chr11	85596300	85597300	-1.5494514334327587
chr11	85596400	85597400	-1.1194946100558405
chr11	85596500	85597500	-0.7316839988616269
chr11	85596600	85597600	-0.8131636792755877
chr11	85596700	85597700	-0.9383611888198554
chr11	85596800	85597800	-0.6093125173896867
chr11	85596900	85597900	-0.14636960260326634
chr11	85597000	85598000	0.11256198240289264
chr11	85597100	85598100	0.11803317919502206
chr11	85597200	85598200	0.15592260728294938
chr11	85597300	85598300	-0.016535122987806048
chr11	85597400	85598400	-0.6928383067331442
chr11	85597500	85598500	-0.6848591746968271
chr11	85597600	85598600	-0.056307047068734364
chr11	85597700	85598700	0.10547648363621426
chr11	85597800	85598800	0.20014193116526394
chr11	85597900	85598900	0.2664865103713833
chr11	85598000	85599000	1.0351669555750906
chr11	85598100	85599100	1.290784143995525
chr11	85598200	85599200	0.5185982928665754
chr11	85598300	85599300	0.6067889562630499
chr11	85598400	85599400	1.0446178095325405
chr11	85598500	85599500	0.822579977283259
chr11	85598600	85599600	0.35520325310120515
chr11	85598700	85599700	0.3827988028517884
chr11	85598800	85599800	0.06386460683779326
chr11	85598900	85599900	0.14647981255537604
chr11	85599000	85600000	-0.3810854533660908
chr11	85599100	85600100	-0.3977807574601095
chr11	85599200	85600200	0.2546329064098978
chr11	85599300	85600300	-0.3109692760637582
chr11	85599400	85600400	-0.9969274606369939
chr11	85599500	85600500	-0.9272459414279328
chr11	85599600	85600600	-0.9211463738458736
chr11	85599700	85600700	-0.8017246877082627
chr11	85599800	85600800	-0.6273193968624212
chr11	85599900	85600900	-0.5940864061229045
chr11	85600000	85601000	-0.8969733459912799
chr11	85600100	85601100	-1.1166275849914842
chr11	85600200	85601200	-1.6291091048407451
chr11	85600300	85601300	-1.2197721982037513
chr11	85600400	85601400	-0.9935782948692968
chr11	85600500	85601500	0.11810658841107735
```
