## Supplemental Datasets for "A genome-wide mutational constraint map quantified from variation in 76,156 human genomes": Supplementary_Data_3.bed (part 139 of 859)

```
chr11	85600600	85601600	0.8078873991644481
chr11	85600700	85601700	0.8655998240020341
chr11	85600800	85601800	0.8516940572092874
chr11	85600900	85601900	0.22316210363432606
chr11	85601000	85602000	0.5024180047356032
chr11	85601100	85602100	0.6236192270023035
chr11	85601200	85602200	1.0595977173103288
chr11	85601300	85602300	1.1776437798753971
chr11	85601400	85602400	1.0932741783937412
chr11	85601500	85602500	0.007779650981574316
chr11	85601600	85602600	-0.7249430838069599
chr11	85601700	85602700	-0.6619863480985295
chr11	85601800	85602800	-0.9639495931965976
chr11	85601900	85602900	-0.5451226001350578
chr11	85602000	85603000	-0.6929698893581354
chr11	85602100	85603100	-1.066253122270068
chr11	85602200	85603200	-1.5048051068238308
chr11	85602300	85603300	-1.2412177505463151
chr11	85602400	85603400	-0.9828825019163026
chr11	85602500	85603500	-0.5364423126745615
chr11	85602600	85603600	-0.859233582077103
chr11	85602700	85603700	-1.2349928424402712
chr11	85602800	85603800	-0.7554588464244429
chr11	85602900	85603900	-1.2483372003200548
chr11	85603000	85604000	-1.1538170808673245
chr11	85603100	85604100	-0.6095792869894566
chr11	85603200	85604200	-1.0041157326578205
chr11	85603300	85604300	-1.803935541842448
chr11	85603400	85604400	-2.1088550896977045
chr11	85603500	85604500	-2.308730990090104
chr11	85603600	85604600	-2.5421249040826135
chr11	85603700	85604700	-3.168442920700232
chr11	85603800	85604800	-4.396937754910956
chr11	85603900	85604900	-4.092369456927727
chr11	85604000	85605000	-4.7122220845224465
chr11	85604100	85605100	-5.479321486236072
chr11	85604200	85605200	-4.951968237866086
chr11	85604300	85605300	-4.977826239194796
chr11	85604400	85605400	-4.918168213920528
chr11	85604500	85605500	-5.596987644288335
chr11	85604600	85605600	-4.875493740819871
chr11	85604700	85605700	-3.691684413271976
chr11	85604800	85605800	-2.750608634842563
chr11	85604900	85605900	-2.7102686352510448
chr11	85605000	85606000	-2.147237493790885
chr11	85605100	85606100	-1.8950447159100567
chr11	85605200	85606200	-2.029507191399584
chr11	85605300	85606300	-1.6768271456403885
chr11	85605400	85606400	-1.4160671325262448
chr11	85605500	85606500	-0.839878996826565
chr11	85605600	85606600	-1.2152966229264055
chr11	85605700	85606700	-1.7144411533531498
chr11	85605800	85606800	-1.7732085224685796
chr11	85605900	85606900	-1.1685518543592976
chr11	85606000	85607000	-0.9952164225607764
chr11	85606100	85607100	-1.0179091653652586
chr11	85606200	85607200	-0.7751398890549083
chr11	85606300	85607300	-1.0757939812388229
chr11	85606400	85607400	-1.2043705999534822
chr11	85606500	85607500	-1.5457529742463338
chr11	85606600	85607600	-1.5320250432837972
chr11	85606700	85607700	-1.611814300767452
chr11	85606800	85607800	-1.9949084249117068
chr11	85606900	85607900	-2.3738560814480194
chr11	85607000	85608000	-2.640685430627026
chr11	85607100	85608100	-2.2723277503018733
chr11	85607200	85608200	-2.4874348607533125
chr11	85607300	85608300	-1.6650456142157275
chr11	85607400	85608400	-1.8417571588617487
chr11	85607500	85608500	-1.7077490940432192
chr11	85607600	85608600	-1.8223662154689164
chr11	85607700	85608700	-2.101292037004354
chr11	85607800	85608800	-2.2641461947978043
chr11	85607900	85608900	-1.9404559300011888
chr11	85608000	85609000	-2.0503657672425155
chr11	85608100	85609100	-2.460101062882667
chr11	85608200	85609200	-1.9646681074892407
chr11	85608300	85609300	-2.8033140536423287
chr11	85608400	85609400	-2.4533867189847927
chr11	85608500	85609500	-2.7806670101897764
chr11	85608600	85609600	-2.8937621260815583
chr11	85608700	85609700	-2.7347193109369643
chr11	85608800	85609800	-2.678265152905139
chr11	85608900	85609900	-2.943810831651721
chr11	85609000	85610000	-3.2660252593485635
chr11	85609100	85610100	-3.3708964495312563
chr11	85609200	85610200	-3.504740776650946
chr11	85609300	85610300	-3.527246698021165
chr11	85609400	85610400	-3.900302730816988
chr11	85609500	85610500	-3.34332757499828
chr11	85609600	85610600	-2.9418550086485995
chr11	85609700	85610700	-3.1693313094825184
chr11	85609800	85610800	-2.7060168370379896
chr11	85609900	85610900	-3.011413370919801
chr11	85610000	85611000	-2.5630810726243576
chr11	85610100	85611100	-2.5184419105079674
chr11	85610200	85611200	-2.9398637354527186
chr11	85610300	85611300	-2.396663275060417
chr11	85610400	85611400	-2.391739853797349
chr11	85610500	85611500	-2.05251164720737
chr11	85610600	85611600	-2.288914194335301
chr11	85610700	85611700	-1.8421583275493083
chr11	85610800	85611800	-2.1513790884876234
chr11	85610900	85611900	-2.5994765874480774
chr11	85611000	85612000	-2.5101818873799675
chr11	85611100	85612100	-2.9725594689330466
chr11	85611200	85612200	-3.0840236855915584
chr11	85611300	85612300	-3.5361441355656367
chr11	85611400	85612400	-3.1777322799872945
chr11	85611500	85612500	-3.540426530873123
chr11	85611600	85612600	-3.920732791628212
chr11	85611700	85612700	-4.005639085768534
chr11	85611800	85612800	-3.0422629339181637
chr11	85611900	85612900	-2.1517053775221213
chr11	85612000	85613000	-2.3437246247261405
chr11	85612100	85613100	-1.7488669938337782
chr11	85612200	85613200	-1.3901732952157428
chr11	85612300	85613300	-0.752762356009966
chr11	85612400	85613400	-0.8588055132779421
chr11	85612500	85613500	-0.7423799023313266
chr11	85612600	85613600	-0.596086014071871
chr11	85612700	85613700	-0.4145498669470061
chr11	85612800	85613800	-0.7750591005456144
chr11	85612900	85613900	-0.7689302374619642
chr11	85613000	85614000	-0.4325129968665512
chr11	85613100	85614100	0.14191363755505707
chr11	85613200	85614200	0.06516404990232329
chr11	85613300	85614300	-0.12158052181578502
chr11	85613400	85614400	-0.3640537369200892
chr11	85613500	85614500	-0.3205526899782137
chr11	85613600	85614600	-0.7956537996327536
chr11	85613700	85614700	-0.5894601881956903
chr11	85613800	85614800	-0.6981504570065857
chr11	85613900	85614900	-0.635860897391717
chr11	85614000	85615000	-0.3184680729564529
chr11	85614100	85615100	-1.0177492894955336
chr11	85614200	85615200	-1.123633108426092
chr11	85614300	85615300	-0.8501575149840086
chr11	85614400	85615400	-0.7096085766451591
chr11	85614500	85615500	-0.4867331808968144
chr11	85614600	85615600	0.3906720331508018
chr11	85614700	85615700	0.23582789757950104
chr11	85614800	85615800	0.2642664022738629
chr11	85614900	85615900	-0.5980282178314142
chr11	85616000	85617000	-0.7401973311659676
chr11	85616100	85617100	-0.6246849932662113
chr11	85616200	85617200	-0.6302744577062861
chr11	85616300	85617300	-1.062914578624683
chr11	85616400	85617400	-1.211819129877317
chr11	85616500	85617500	-2.025105539775156
chr11	85616600	85617600	-2.1798319397352643
chr11	85616700	85617700	-2.2617103980476183
chr11	85616800	85617800	-2.4537310266358303
chr11	85616900	85617900	-2.0951541776289573
chr11	85617000	85618000	-1.5505840691192894
chr11	85617100	85618100	-1.2041948143650152
chr11	85617200	85618200	-1.3541101930011508
chr11	85617300	85618300	-1.7903299378977642
chr11	85617400	85618400	-0.8825661108807936
chr11	85617500	85618500	-0.6096501986443009
chr11	85617600	85618600	-0.6074402068956432
chr11	85617700	85618700	-1.1778716461768362
chr11	85617800	85618800	-0.9646659438224888
chr11	85617900	85618900	-1.1884286267402309
chr11	85618000	85619000	-1.314442341482053
chr11	85618100	85619100	-0.9848123591999376
chr11	85618200	85619200	-0.6235956054513098
chr11	85618300	85619300	0.03745613580515113
chr11	85618400	85619400	-0.569742250476093
chr11	85618500	85619500	-1.024359354629974
chr11	85618600	85619600	-1.072720835284548
chr11	85618700	85619700	-0.5560001742671744
chr11	85618800	85619800	-0.2632925543387132
chr11	85618900	85619900	-0.11702188609345315
chr11	85619000	85620000	-0.16385672233438442
chr11	85619100	85620100	-0.6908549730264716
chr11	85619200	85620200	-1.1826743060453682
chr11	85619300	85620300	-1.2560082211943704
chr11	85619400	85620400	-0.9666173939657864
chr11	85619500	85620500	-0.569294482414134
chr11	85619600	85620600	-0.05555955206588205
chr11	85619700	85620700	-0.4252060005132837
chr11	85619800	85620800	-0.9490086754769343
chr11	85619900	85620900	-0.6105020008984532
chr11	85620000	85621000	-1.0691886640609747
chr11	85620100	85621100	-0.8897726391150426
chr11	85620200	85621200	-0.6481357622719762
chr11	85620300	85621300	-0.8603445152377107
chr11	85620400	85621400	-0.966286812115454
chr11	85620500	85621500	-0.7634819660529233
chr11	85620600	85621600	-1.1619265878033576
chr11	85620700	85621700	-1.0388309285760815
chr11	85620800	85621800	-0.4964424727675825
chr11	85620900	85621900	-1.2261134507855949
chr11	85621000	85622000	-1.2075774709737015
chr11	85621100	85622100	-1.4928978961741832
chr11	85621200	85622200	-1.0527212232155705
chr11	85621300	85622300	-0.7291405399599048
chr11	85621400	85622400	-1.1010570267760291
chr11	85621500	85622500	-1.457098679089157
chr11	85621600	85622600	-1.5272053940771224
chr11	85621700	85622700	-1.4938044943695816
chr11	85621800	85622800	-2.2373738820190985
chr11	85621900	85622900	-1.475707732224299
chr11	85622000	85623000	-0.43607147450335454
chr11	85622700	85623700	1.1435962195083973
chr11	85622900	85623900	1.0135706171070198
chr11	85623000	85624000	0.39004910486099603
chr11	85623100	85624100	0.22386722188365915
chr11	85623200	85624200	0.3903310612253231
chr11	85623300	85624300	0.39012907903545696
chr11	85623400	85624400	-0.3769223629872413
chr11	85623500	85624500	-0.14662800116599134
chr11	85623600	85624600	-0.27833739394120244
chr11	85623700	85624700	-1.2317594852131255
chr11	85623800	85624800	-1.4412292998896543
chr11	85623900	85624900	-1.4600008030366878
chr11	85624000	85625000	-1.1497634988509964
chr11	85624100	85625100	-1.030762029193242
chr11	85624200	85625200	-0.9268573277511007
chr11	85624300	85625300	-1.3759311161982382
chr11	85624400	85625400	-0.3314227227509939
chr11	85624500	85625500	-0.4838722982407943
chr11	85624600	85625600	-0.8933278939942341
chr11	85624700	85625700	-0.6850115671151757
chr11	85624800	85625800	-0.16964053975477633
chr11	85624900	85625900	0.29554808248438924
chr11	85625000	85626000	0.025438393552748923
chr11	85625100	85626100	0.3957762317756309
chr11	85625200	85626200	0.8531106087533944
chr11	85625300	85626300	0.9101335277274448
chr11	85625400	85626400	0.4123221416647945
chr11	85625500	85626500	0.1099388779952488
chr11	85625600	85626600	0.7435287619525692
chr11	85625700	85626700	0.5520813335101485
chr11	85625800	85626800	0.07357416988003107
chr11	85625900	85626900	-0.03479737856525755
chr11	85626000	85627000	0.6872467398076287
chr11	85626100	85627100	0.2239279609798884
chr11	85626200	85627200	-0.2274268460662892
chr11	85626300	85627300	-0.5239346097430311
chr11	85626400	85627400	-0.6903628299623263
chr11	85626500	85627500	-0.35042024824989665
chr11	85626600	85627600	-0.5968289277184495
chr11	85626700	85627700	0.17801482354780815
chr11	85626800	85627800	0.3014599431213409
chr11	85626900	85627900	-0.869246969386495
chr11	85627000	85628000	-1.4402699832442882
chr11	85627100	85628100	-1.2414936811485475
chr11	85627200	85628200	-1.003756005276414
chr11	85627300	85628300	-0.9604111913687589
chr11	85627400	85628400	-0.34565189078951963
chr11	85627500	85628500	-0.20253675608107952
chr11	85627600	85628600	-0.7357212095912755
chr11	85627700	85628700	-1.2033467512867022
chr11	85627800	85628800	-0.7431250852243568
chr11	85627900	85628900	-0.34688096680039504
chr11	85628000	85629000	-0.12747715272024343
chr11	85628100	85629100	-0.26434231428646204
chr11	85628200	85629200	-1.2502115216866967
chr11	85628300	85629300	-0.817281287201543
chr11	85628400	85629400	-0.7304402315762132
chr11	85628500	85629500	-0.9659948029632944
chr11	85628600	85629600	-0.8725119046463203
chr11	85628700	85629700	-0.4452156731020416
chr11	85628800	85629800	-0.6824033839886442
chr11	85628900	85629900	0.21705467416330787
chr11	85629000	85630000	0.07713346010480372
chr11	85629100	85630100	0.03916309064492518
chr11	85629200	85630200	0.8750840647930421
chr11	85629300	85630300	1.2771738286768357
chr11	85629400	85630400	1.0286459480445491
chr11	85629500	85630500	1.3446568831458154
chr11	85629600	85630600	2.2696284823506145
chr11	85629700	85630700	2.2434502507993495
chr11	85629800	85630800	2.7212311198196635
chr11	85629900	85630900	2.8969685999920647
chr11	85630000	85631000	2.689997904279152
chr11	85630100	85631100	2.716511347799017
chr11	85630200	85631200	2.1176512493079893
chr11	85630300	85631300	2.1857465457434
chr11	85630400	85631400	2.2529516147208506
chr11	85630500	85631500	1.9186506003589687
chr11	85630600	85631600	1.3053117457564145
chr11	85630700	85631700	1.2971985705741829
chr11	85630800	85631800	0.4632443556733586
chr11	85630900	85631900	-0.8227257064954071
chr11	85631000	85632000	-1.0864131995419921
chr11	85631100	85632100	-0.9374791330077272
chr11	85631200	85632200	-0.9914544408358688
chr11	85631400	85632400	-1.3445361878445463
chr11	85631500	85632500	-1.4782632248354428
chr11	85631600	85632600	-1.5419745153418702
chr11	85631700	85632700	-1.5241764268063904
chr11	85631800	85632800	-1.6157069834372757
chr11	85631900	85632900	-1.278194767999344
chr11	85632000	85633000	-1.2428256512099018
chr11	85632100	85633100	-2.1717626080397032
chr11	85632200	85633200	-2.1390459354869407
chr11	85632300	85633300	-2.9606002799094613
chr11	85632400	85633400	-3.903583429539813
chr11	85632500	85633500	-4.265361129460813
chr11	85632600	85633600	-3.7382814351041582
chr11	85632700	85633700	-4.0766194036453305
chr11	85632800	85633800	-3.43756768150902
chr11	85632900	85633900	-3.55039212316221
chr11	85633000	85634000	-3.2278422600338272
chr11	85633100	85634100	-2.2701620965126987
chr11	85633200	85634200	-1.3238404925924858
chr11	85633300	85634300	-0.15696975540125122
chr11	85633400	85634400	0.28389178723228137
chr11	85633500	85634500	0.710051386375152
chr11	85633600	85634600	0.7450195600967416
chr11	85633700	85634700	1.250386266257331
chr11	85633800	85634800	1.2009219044653263
chr11	85633900	85634900	1.3449898815590189
chr11	85634000	85635000	2.014631984089525
chr11	85634100	85635100	2.3907339218903987
chr11	85634200	85635200	2.042303196477272
chr11	85634300	85635300	2.032292391957402
chr11	85634400	85635400	2.474063393700653
chr11	85634500	85635500	2.5960520600140136
chr11	85634600	85635600	2.1930715054305416
chr11	85634700	85635700	1.8233998494594024
chr11	85634800	85635800	1.701430457681886
chr11	85635900	85636900	-0.6336950645756387
chr11	85636000	85637000	-1.1930728517367157
chr11	85636100	85637100	-1.2614864547364977
chr11	85636200	85637200	-1.2395256482475572
chr11	85636300	85637300	-1.5689881596031303
chr11	85636400	85637400	-1.101122107288984
chr11	85636500	85637500	-0.6091766278227625
chr11	85636600	85637600	-0.651170219440326
chr11	85636700	85637700	-1.3025615055382758
chr11	85636800	85637800	-1.062804204247417
chr11	85636900	85637900	-1.3434624371873634
chr11	85637000	85638000	-0.8796519461835959
chr11	85637100	85638100	-0.8791264899957972
chr11	85637200	85638200	-0.954537366498772
chr11	85637300	85638300	-0.6230236676602361
chr11	85637400	85638400	-0.1595514855570964
chr11	85637500	85638500	-1.1412607062432971
chr11	85637600	85638600	-0.8023696685075048
chr11	85637700	85638700	-0.5512266596811792
chr11	85637800	85638800	-0.4792232557688421
chr11	85637900	85638900	-1.0554453229050549
chr11	85638000	85639000	-0.9179732060510822
chr11	85638100	85639100	-1.287805948826794
chr11	85638200	85639200	-1.249750685331372
chr11	85638300	85639300	-1.0724252248902666
chr11	85638400	85639400	-1.1560491858186894
chr11	85638500	85639500	-0.2945426188111579
chr11	85638600	85639600	-0.0163483174010095
chr11	85638700	85639700	0.19789113870825464
chr11	85638800	85639800	0.2736364399913168
chr11	85638900	85639900	1.4683065329312068
chr11	85639000	85640000	1.2228369222528421
chr11	85639100	85640100	0.9063952549705186
chr11	85639200	85640200	1.1724596805114538
chr11	85639300	85640300	1.2776824634584385
chr11	85639400	85640400	0.8094508509833047
chr11	85639500	85640500	0.7086484347836748
chr11	85639600	85640600	0.2798622511748588
chr11	85639700	85640700	0.10140063715923504
chr11	85639800	85640800	-0.07779697662816047
chr11	85639900	85640900	-0.5600201751158941
chr11	85640000	85641000	-0.4856474215983497
chr11	85640100	85641100	-0.31005888593508785
chr11	85640200	85641200	-0.8225362291470045
chr11	85640300	85641300	-1.3947131688404408
chr11	85640400	85641400	-1.379465278139987
chr11	85640500	85641500	-1.2262145304264516
chr11	85640600	85641600	-0.8007217143892645
chr11	85640700	85641700	-0.7192478945930187
chr11	85640800	85641800	-0.4037686972921653
chr11	85640900	85641900	0.04697607043193002
chr11	85641000	85642000	0.1903319817261566
chr11	85641100	85642100	0.7707724191390847
chr11	85641200	85642200	1.1045639529365252
chr11	85641300	85642300	1.391822839695347
chr11	85641400	85642400	1.0064101301941786
chr11	85641500	85642500	1.2105981553779122
chr11	85641600	85642600	1.2988695993919457
chr11	85641700	85642700	1.2078069471028483
chr11	85641800	85642800	1.5374523359032335
chr11	85641900	85642900	1.3242097897354292
chr11	85642000	85643000	0.6787441234336469
chr11	85642100	85643100	0.13328961652798696
chr11	85642200	85643200	-0.2573394409112438
chr11	85642300	85643300	-0.3686313757588792
chr11	85642400	85643400	0.18790596265404624
chr11	85642500	85643500	0.05075993699341922
chr11	85642600	85643600	-0.5881103071631836
chr11	85642700	85643700	-0.6813886972199072
chr11	85642800	85643800	-0.8301844568213456
chr11	85642900	85643900	-1.0242240836165668
chr11	85643000	85644000	-0.09165831535520823
chr11	85643100	85644100	-0.054372854746720926
chr11	85643200	85644200	0.4773068365665821
chr11	85643300	85644300	0.4400564985064556
chr11	85643400	85644400	0.2950379665934236
chr11	85643500	85644500	0.4628579663234755
chr11	85643600	85644600	1.2552270438445745
chr11	85643700	85644700	0.8502794546575314
chr11	85643800	85644800	1.0085265207331755
chr11	85643900	85644900	0.8512205954784259
chr11	85644000	85645000	0.23660613301263841
chr11	85644100	85645100	0.18514170467626512
chr11	85644200	85645200	0.3609960776344468
chr11	85644300	85645300	0.3708597164043926
chr11	85644400	85645400	0.37975587023486496
chr11	85644500	85645500	0.2975962582944853
chr11	85644600	85645600	-0.2632483115782621
chr11	85644700	85645700	-0.19991943335458087
chr11	85644800	85645800	-0.6185763358894826
chr11	85644900	85645900	-0.4478110185861312
chr11	85645000	85646000	-0.022637932622765162
chr11	85645100	85646100	-0.1643655789560317
chr11	85646100	85647100	1.5748089211925331
chr11	85646200	85647200	1.2100105725826544
chr11	85646300	85647300	1.2546955044110322
chr11	85646400	85647400	1.945593885442351
chr11	85646500	85647500	2.1066883519139123
chr11	85646600	85647600	1.999762088747316
chr11	85646700	85647700	1.934079172580751
chr11	85646800	85647800	1.6387840009423034
chr11	85646900	85647900	0.4919619215537002
chr11	85647000	85648000	-0.7100954104491223
chr11	85647100	85648100	-0.4225461632867266
chr11	85647200	85648200	-0.3792217342030635
chr11	85647300	85648300	-1.3206379786610467
chr11	85647400	85648400	-1.888522079708732
chr11	85647500	85648500	-2.0189780008604026
chr11	85647600	85648600	-1.9857991345265489
chr11	85647700	85648700	-2.4204915275854963
chr11	85647800	85648800	-2.644224181600313
chr11	85647900	85648900	-1.475372579466398
chr11	85648000	85649000	-1.0315264852248143
chr11	85648100	85649100	-0.6279396136505573
chr11	85648200	85649200	-0.6639503866803476
chr11	85648300	85649300	-0.1410567174597053
chr11	85648400	85649400	-0.2646152242645057
chr11	85648500	85649500	0.2851430773978463
chr11	85648600	85649600	-0.5407906494747773
chr11	85648700	85649700	-0.167691201455175
chr11	85648800	85649800	0.19221199320615154
chr11	85648900	85649900	-0.3779438457045836
chr11	85649000	85650000	-0.4215844259157874
chr11	85649100	85650100	-0.8816902714584959
chr11	85649200	85650200	-1.0588577142200049
chr11	85649300	85650300	-1.6722623592809718
chr11	85649400	85650400	-1.5975843149675153
chr11	85649500	85650500	-2.9233823938614796
chr11	85649600	85650600	-2.2769526353021416
chr11	85649700	85650700	-1.921493868854126
chr11	85649800	85650800	-1.4322393995838638
chr11	85649900	85650900	-0.715424554694999
chr11	85650000	85651000	-0.6512788414594705
chr11	85651100	85652100	-2.8570199019706237
chr11	85651200	85652200	-1.9145554477607687
chr11	85651300	85652300	-1.6914095204604125
chr11	85651400	85652400	-2.1687572525478225
chr11	85651500	85652500	-3.4293408657949187
chr11	85651600	85652600	-3.8837255647246938
chr11	85651700	85652700	-3.158344374814582
chr11	85651800	85652800	-1.7428163346314056
chr11	85651900	85652900	-1.085291432364323
chr11	85652000	85653000	-0.9018783694687961
chr11	85652100	85653100	-0.9264826603438366
chr11	85652200	85653200	-0.4554355664994589
chr11	85652300	85653300	-0.7966103550867918
chr11	85652400	85653400	-1.092982031924386
chr11	85652500	85653500	-0.3164995614262857
chr11	85652600	85653600	-0.09573627284586278
chr11	85652700	85653700	0.021834870976438187
chr11	85652800	85653800	-0.5505851037350454
chr11	85652900	85653900	-0.3385098743606021
chr11	85653000	85654000	-0.33614275157660495
chr11	85653100	85654100	-0.6400215833094447
chr11	85653200	85654200	-0.6567051819370718
chr11	85653300	85654300	-1.1409460707790908
chr11	85653400	85654400	-0.8894168721794299
chr11	85653500	85654500	-0.9577905241241096
chr11	85653600	85654600	-0.4934443026579953
chr11	85653700	85654700	-0.6828484685418643
chr11	85653800	85654800	-0.8444873917784
chr11	85653900	85654900	-0.6628927239957467
chr11	85654000	85655000	-0.6425327016886399
chr11	85654100	85655100	-0.6337252208883389
chr11	85654200	85655200	-0.7248662561862483
chr11	85654300	85655300	0.15841041336997191
chr11	85654400	85655400	0.2616878219253513
chr11	85654500	85655500	-0.3867789233064088
chr11	85654600	85655600	-0.7126309538797283
chr11	85654700	85655700	-0.4017339425365894
chr11	85654800	85655800	-0.3742842055569635
chr11	85654900	85655900	-1.0007153720056774
chr11	85655000	85656000	-0.9264879429381013
chr11	85655100	85656100	-0.5164894393288134
chr11	85655200	85656200	-1.03855769685364
chr11	85655300	85656300	-1.3201079370253213
chr11	85655400	85656400	-0.9254797711528008
chr11	85655500	85656500	-0.1976737423920968
chr11	85655600	85656600	-0.35896178433739784
chr11	85655700	85656700	-0.7470295930631795
chr11	85655800	85656800	-0.4658256174856432
chr11	85655900	85656900	0.03183094884073565
chr11	85656000	85657000	0.05402524860217405
chr11	85656100	85657100	-0.20807530992150147
chr11	85656200	85657200	0.3757930089987988
chr11	85656300	85657300	0.4225169727576622
chr11	85656400	85657400	-0.3299963713086437
chr11	85656500	85657500	0.1990776365977188
chr11	85656600	85657600	-0.3073687022747488
chr11	85656700	85657700	-0.3868644022575693
chr11	85656800	85657800	-0.450431398831287
chr11	85656900	85657900	-0.5746183995961704
chr11	85657000	85658000	-0.7150410527543719
chr11	85657100	85658100	-0.4638810935837797
chr11	85657200	85658200	-1.000646297316781
chr11	85657300	85658300	-1.2214316777030965
chr11	85657400	85658400	-1.0588081722293743
chr11	85657500	85658500	-1.6289558864295588
chr11	85657600	85658600	-0.9577015702617588
chr11	85657700	85658700	-0.8170967350118454
chr11	85657800	85658800	-0.7607601812917242
chr11	85657900	85658900	-1.035177366225085
chr11	85658000	85659000	-1.390907969753457
chr11	85658100	85659100	-1.8883202348853896
chr11	85658200	85659200	-1.6271823983480271
chr11	85658300	85659300	-0.9858495488187696
chr11	85658400	85659400	-0.5978439660760354
chr11	85658500	85659500	-0.000980266619309421
chr11	85658600	85659600	-0.10445156700149814
chr11	85658700	85659700	0.14602072718044287
chr11	85658800	85659800	0.1867739250440103
chr11	85658900	85659900	0.3006748010253677
chr11	85659000	85660000	1.2069078454948103
chr11	85659100	85660100	1.0992023989498982
chr11	85659200	85660200	1.1387624512413204
chr11	85659300	85660300	0.8847106153055843
chr11	85659400	85660400	1.2115465503805631
chr11	85659500	85660500	0.7240999846945858
chr11	85659600	85660600	1.3604171129715377
chr11	85659700	85660700	1.2292979620134938
chr11	85659800	85660800	1.8092554151665776
chr11	85659900	85660900	2.397458354825768
chr11	85660000	85661000	1.6366450395073393
chr11	85660100	85661100	1.3425574273139576
chr11	85660200	85661200	1.2794530447255503
chr11	85660300	85661300	1.3476056083749297
chr11	85660400	85661400	1.0832317677045649
chr11	85660500	85661500	1.1579608446642309
chr11	85660600	85661600	1.5787655269118583
chr11	85660700	85661700	1.4579754350371177
chr11	85660800	85661800	0.7916273042420614
chr11	85660900	85661900	0.20633000331184284
chr11	85661000	85662000	0.5062166861771442
chr11	85661100	85662100	0.8789864602356673
chr11	85661200	85662200	0.6527856653172768
chr11	85661300	85662300	0.2370773998859926
chr11	85661400	85662400	0.2884312346054089
chr11	85661500	85662500	1.062404257000462
chr11	85661600	85662600	0.4896924753780178
chr11	85661700	85662700	0.7084629884079188
chr11	85661800	85662800	0.7851983461798531
chr11	85661900	85662900	0.9410346596289014
chr11	85662000	85663000	0.46138264174709737
chr11	85662100	85663100	0.5086311335573525
chr11	85662200	85663200	1.2421392127691042
chr11	85662300	85663300	1.5598940632252656
chr11	85662400	85663400	1.8634399628653828
chr11	85662500	85663500	1.2416404122521123
chr11	85662600	85663600	1.7279495234682891
chr11	85662700	85663700	1.5965818275524446
chr11	85662800	85663800	1.7264143279039537
chr11	85662900	85663900	2.197723289909133
chr11	85663000	85664000	3.896775437559537
chr11	85663100	85664100	5.178220099317237
chr11	85663200	85664200	5.997796385640576
chr11	85663300	85664300	6.290187705656147
chr11	85663400	85664400	6.696254004963274
chr11	85663500	85664500	7.103957618509535
chr11	85663600	85664600	6.99532213090704
chr11	85663700	85664700	6.856830237130724
chr11	85663800	85664800	6.483082621275492
chr11	85663900	85664900	6.358797680293748
chr11	85664000	85665000	5.510163451710629
chr11	85664100	85665100	3.3289163725378423
chr11	85664200	85665200	2.0670703345510684
chr11	85664300	85665300	0.9025963408811684
chr11	85664400	85665400	-0.6108567503467671
chr11	85664500	85665500	-1.753994162866301
chr11	85664600	85665600	-2.8948179103432734
chr11	85664700	85665700	-3.072665622871989
chr11	85664800	85665800	-2.8702471397212044
chr11	85664900	85665900	-2.8467648432708765
chr11	85665000	85666000	-2.8270305357271877
chr11	85665100	85666100	-0.6238208026780854
chr11	85665200	85666200	-0.483358119531917
chr11	85665300	85666300	0.18774316548533146
chr11	85665400	85666400	1.1890610157033477
chr11	85665500	85666500	0.8613015496665687
chr11	85665600	85666600	0.3841738374864232
chr11	85665700	85666700	0.7637950736837152
chr11	85665800	85666800	0.9692583851971264
chr11	85665900	85666900	0.4907655422007154
chr11	85666000	85667000	0.5189510988445707
chr11	85666100	85667100	0.33007526647687896
chr11	85667300	85668300	0.9166021897707902
chr11	85667400	85668400	0.6191546626261011
chr11	85667500	85668500	1.411717550568541
chr11	85667600	85668600	1.3679998612773219
chr11	85667700	85668700	1.2419022999431928
chr11	85667800	85668800	0.8880350663081098
chr11	85667900	85668900	1.418676687728391
chr11	85668000	85669000	1.2257092926163846
chr11	85669100	85670100	0.2242262653710925
chr11	85669200	85670200	-0.003490597788701569
chr11	85670300	85671300	-0.6709773251474836
chr11	85670400	85671400	-0.7364391854802554
chr11	85670500	85671500	-1.1042777472932253
chr11	85670600	85671600	-1.4521577816057096
chr11	85670700	85671700	-1.7064004479951471
chr11	85670800	85671800	-1.8671841022016848
chr11	85670900	85671900	-1.4782469687857926
chr11	85671000	85672000	-1.724297624229684
chr11	85671100	85672100	-2.425760451669838
chr11	85671200	85672200	-2.303746375058291
chr11	85671300	85672300	-0.7815779738155898
chr11	85671400	85672400	-0.8209799048835443
chr11	85671500	85672500	-0.8004113240479236
chr11	85671600	85672600	-0.8251475124082025
chr11	85671700	85672700	-1.5128959006623381
chr11	85671800	85672800	-1.2952178969135737
chr11	85671900	85672900	-1.3715289586559802
chr11	85672000	85673000	-0.999893488914173
chr11	85672100	85673100	-0.2956036161606609
chr11	85672200	85673200	-0.13537672510770116
chr11	85672300	85673300	-1.2715259424405574
chr11	85672400	85673400	-1.119340994035541
chr11	85672500	85673500	-1.1136584708987414
chr11	85672600	85673600	-1.2995448948587112
chr11	85672700	85673700	-0.9044837187366858
chr11	85672800	85673800	-0.8961373999219105
chr11	85672900	85673900	-1.0656119502540715
chr11	85673000	85674000	-1.3286568226006668
chr11	85673100	85674100	-0.6560687354343222
chr11	85673200	85674200	-0.663409358318595
chr11	85673300	85674300	-0.42097960705570503
chr11	85673400	85674400	-0.7042009334605238
chr11	85673500	85674500	-0.8546145959605025
chr11	85673600	85674600	-0.8606427224362018
chr11	85673700	85674700	-0.36891060063040776
chr11	85673800	85674800	-0.37138921491460536
chr11	85673900	85674900	-0.32245229004955245
chr11	85674000	85675000	-0.45221429766558396
chr11	85674100	85675100	-0.30902807623474576
chr11	85674200	85675200	-0.7641026288575873
chr11	85674300	85675300	-0.7309449292109825
chr11	85674400	85675400	-0.5646710039780635
chr11	85674500	85675500	-0.2897268551404828
chr11	85674600	85675600	-0.3851843274312517
chr11	85674700	85675700	-1.0382637776582353
chr11	85674800	85675800	-0.43244798401639795
chr11	85674900	85675900	-0.7900529568907105
chr11	85675000	85676000	-0.3432296094066922
chr11	85675100	85676100	-0.7904687247899763
chr11	85675200	85676200	-0.5966137737600173
chr11	85675300	85676300	-0.5684660959518341
chr11	85675400	85676400	-0.2955843932639583
chr11	85675500	85676500	-0.9312157659936932
chr11	85675600	85676600	0.03702035773021922
chr11	85675700	85676700	0.3676213647125939
chr11	85675800	85676800	0.05684645955463252
chr11	85677000	85678000	-0.3044388433724953
chr11	85677100	85678100	-0.6397058446802774
chr11	85677200	85678200	-0.764788365071959
chr11	85677300	85678300	-0.3913003025263952
chr11	85677400	85678400	-0.9149221304252632
chr11	85677500	85678500	-1.1644817768896576
chr11	85677600	85678600	-0.4921145752198018
chr11	85677700	85678700	0.09540727148125508
chr11	85677800	85678800	-0.3786464153875016
chr11	85677900	85678900	-0.007578897387051673
chr11	85678000	85679000	-0.24579469071176796
chr11	85678100	85679100	-0.023434344632433383
chr11	85678200	85679200	-0.3139715932881816
chr11	85678300	85679300	-0.3772827436135238
chr11	85678400	85679400	-0.365951157851426
chr11	85678500	85679500	-0.4514161776879527
chr11	85678600	85679600	-1.2205301270471298
chr11	85678700	85679700	-1.8191742785935958
chr11	85678800	85679800	-1.423833713653771
chr11	85678900	85679900	-2.167310495401356
chr11	85679000	85680000	-2.5293580163395952
chr11	85679100	85680100	-2.561969245514625
chr11	85679200	85680200	-2.864921333377463
chr11	85679300	85680300	-2.882819606549849
chr11	85679400	85680400	-2.363991668239518
chr11	85679500	85680500	-1.918539276145602
chr11	85679600	85680600	-1.4157413721467489
chr11	85679700	85680700	-1.010923671495885
chr11	85679800	85680800	-1.3202877278274028
chr11	85679900	85680900	-0.730572503692033
chr11	85680000	85681000	-0.06234298056049572
chr11	85680100	85681100	0.3839383174088328
chr11	85680200	85681200	0.8554499964397209
chr11	85680300	85681300	1.3198964899996513
chr11	85680400	85681400	1.3332206204975978
chr11	85680500	85681500	1.1927865109848046
chr11	85680600	85681600	1.160387144807958
chr11	85680700	85681700	0.7602830730991691
chr11	85680800	85681800	1.4699304282448935
chr11	85680900	85681900	1.7963992838608531
chr11	85681000	85682000	1.6691285025694913
chr11	85681100	85682100	1.2978886588554854
chr11	85681200	85682200	1.4962174828218804
chr11	85681300	85682300	0.6614015924649658
chr11	85681400	85682400	0.7842994887957273
chr11	85681500	85682500	0.8272538324548756
chr11	85681600	85682600	0.6213453192177856
chr11	85681700	85682700	0.8757193851426509
chr11	85681800	85682800	0.4782237078845788
chr11	85681900	85682900	0.029323178733692105
chr11	85682000	85683000	0.013556862070226397
chr11	85682100	85683100	-0.22475078860333306
chr11	85682200	85683200	-0.6371078444823169
chr11	85682800	85683800	1.1161035134063213
chr11	85682900	85683900	1.2829510320164257
chr11	85683000	85684000	1.065182062789791
chr11	85683100	85684100	1.8241080323858443
chr11	85683200	85684200	1.6617632684782642
chr11	85683300	85684300	1.5697672026852074
chr11	85683400	85684400	1.3662405412444707
chr11	85683500	85684500	1.5361696731013799
chr11	85683600	85684600	1.4730958992427643
chr11	85683700	85684700	1.6536849784315344
chr11	85683800	85684800	1.2196690061649096
chr11	85683900	85684900	1.8229230905348688
chr11	85684000	85685000	1.5968748768825893
chr11	85684100	85685100	0.6136136456338632
chr11	85684200	85685200	0.35147623904581793
chr11	85684300	85685300	0.4598431071367365
chr11	85684400	85685400	0.9994316806057436
chr11	85684500	85685500	0.9442663557075188
chr11	85684600	85685600	1.0697738372932115
chr11	85684700	85685700	1.112471016525444
chr11	85684800	85685800	1.5972434919479688
chr11	85684900	85685900	1.030152362316034
chr11	85685000	85686000	1.1111831036456838
chr11	85685100	85686100	0.6423067545422839
chr11	85685200	85686200	0.7028343470825524
chr11	85685300	85686300	0.3070033119702423
chr11	85685400	85686400	-0.06559888063466413
chr11	85685500	85686500	-0.3220814282001885
chr11	85685600	85686600	-0.17252959425175246
chr11	85685700	85686700	-0.4737877260881329
chr11	85685800	85686800	-0.34484190385068875
chr11	85685900	85686900	-0.045842604453844985
chr11	85686000	85687000	0.33599735644476464
chr11	85686100	85687100	0.8460178420371579
chr11	85686200	85687200	1.236104684283219
chr11	85686300	85687300	1.4885198388675605
chr11	85686400	85687400	1.49197346356952
chr11	85686500	85687500	2.0383043641830247
chr11	85688300	85689300	-2.3486686941955566
chr11	85688400	85689400	-1.0229532091299436
chr11	85688500	85689500	-0.8540713613779908
chr11	85688600	85689600	0.8357666510927232
chr11	85688700	85689700	1.2498860859950855
chr11	85688800	85689800	0.931538280122514
chr11	85688900	85689900	1.2067701221334977
chr11	85689000	85690000	1.2704049781863296
chr11	85689100	85690100	1.6778801058003918
chr11	85689200	85690200	1.7439194581039843
chr11	85689300	85690300	2.2691607837270955
chr11	85689400	85690400	1.4820203034886337
chr11	85689500	85690500	1.6457234843775654
chr11	85689600	85690600	1.536984721057686
chr11	85689700	85690700	1.5377105910791316
chr11	85689800	85690800	2.0621519301006743
chr11	85689900	85690900	1.3810722180473058
chr11	85690000	85691000	0.7894348447475439
chr11	85690100	85691100	0.5259732412666233
chr11	85690200	85691200	0.449606762907086
chr11	85690300	85691300	0.1099992657098987
chr11	85690400	85691400	1.2217491114390306
chr11	85690500	85691500	0.8787545006767762
chr11	85690600	85691600	-0.10653517254369016
chr11	85690700	85691700	0.1637089113001095
chr11	85690800	85691800	-0.21227007432338452
chr11	85690900	85691900	-0.2633539193286789
chr11	85691000	85692000	-0.006554734224977295
chr11	85691100	85692100	-0.0099037349146083
chr11	85691200	85692200	-0.1796828877960458
chr11	85691300	85692300	-0.43607793854865134
chr11	85691400	85692400	-1.387244445668438
chr11	85691500	85692500	-1.2256822383022337
chr11	85691600	85692600	-0.290899968000645
chr11	85691700	85692700	-0.9919816600674644
chr11	85691800	85692800	-1.6793983663763166
chr11	85691900	85692900	-1.1169606181135383
chr11	85692000	85693000	-0.8264632434559328
chr11	85692100	85693100	-0.9904487108861084
chr11	85692200	85693200	-0.8771531551260566
chr11	85692300	85693300	-0.294397835517668
chr11	85692400	85693400	0.008047977165523166
chr11	85692500	85693500	0.2709727497363989
chr11	85692600	85693600	-0.03165582271274908
chr11	85692700	85693700	0.2514902556952246
chr11	85692800	85693800	0.9164006653442098
chr11	85692900	85693900	1.2419800264336407
chr11	85693000	85694000	1.3946696501898956
chr11	85693100	85694100	1.4434847900676206
chr11	85693200	85694200	1.7726379263551473
chr11	85693300	85694300	2.1910616655637503
chr11	85693400	85694400	2.043887665601834
chr11	85693500	85694500	1.8327925726031784
chr11	85693600	85694600	1.5739122951071642
chr11	85693700	85694700	1.4925484033932743
chr11	85693800	85694800	1.014699379187029
chr11	85693900	85694900	0.8046636225960105
chr11	85694000	85695000	0.407874911112235
chr11	85694100	85695100	0.1973969568969888
chr11	85694200	85695200	-0.27428577747298416
chr11	85694300	85695300	-1.0899684288370872
chr11	85694400	85695400	-1.0182345688050858
chr11	85694500	85695500	-0.5740037828291202
chr11	85694600	85695600	-0.5690761626053993
chr11	85694700	85695700	-0.4751890785824455
chr11	85694800	85695800	0.3775697482570838
chr11	85694900	85695900	-0.055600819021680965
chr11	85695000	85696000	0.4520160207215862
chr11	85695100	85696100	0.9756080313152344
chr11	85695200	85696200	1.0069233730082987
chr11	85695300	85696300	1.4159950721551688
chr11	85695400	85696400	1.7467865438496029
chr11	85695500	85696500	0.9294021887283987
chr11	85695600	85696600	0.6925102672401858
chr11	85695700	85696700	0.5012901611536398
chr11	85695800	85696800	-0.1909524038495416
chr11	85695900	85696900	-0.24489138769561666
chr11	85696000	85697000	0.002982495411413278
chr11	85696100	85697100	0.22468510918017692
chr11	85696200	85697200	0.7894208108314131
chr11	85696300	85697300	0.6112041202770528
chr11	85696400	85697400	0.3532082577415349
chr11	85696500	85697500	0.6922084741248394
chr11	85696600	85697600	0.4587911637062743
chr11	85696700	85697700	0.4872733274343392
chr11	85696800	85697800	0.8918463001197586
chr11	85696900	85697900	1.209783847568118
chr11	85697000	85698000	0.9443746264056017
chr11	85697100	85698100	0.20968923218764368
chr11	85697200	85698200	-0.38853556599888506
chr11	85697300	85698300	-0.7544240357495521
chr11	85697400	85698400	-0.8717366149500998
chr11	85697500	85698500	-1.3281859607421846
chr11	85697600	85698600	-0.49117292268928403
chr11	85697700	85698700	-0.8592983786043683
chr11	85697800	85698800	-1.92781945034872
chr11	85697900	85698900	-1.666694477364704
chr11	85698000	85699000	-1.573089472688985
chr11	85698100	85699100	-1.9266656368188555
chr11	85698200	85699200	-1.7213997126370313
chr11	85698300	85699300	-1.2026626688815591
chr11	85698400	85699400	-1.0589704557482575
chr11	85698500	85699500	-0.5852240306396096
chr11	85698600	85699600	-0.8523654691746874
chr11	85698700	85699700	-0.4132787287242969
chr11	85698800	85699800	0.3134495576767529
chr11	85698900	85699900	0.3425041241891124
chr11	85699000	85700000	-0.3570402200623823
chr11	85699100	85700100	0.026702948008207324
chr11	85699200	85700200	0.08946319952594463
chr11	85699300	85700300	-0.18750308438248586
chr11	85700100	85701100	0.2792332577515941
chr11	85700200	85701200	0.29256293136486305
chr11	85700300	85701300	0.5764168388351202
chr11	85700400	85701400	1.0900208958135995
chr11	85700500	85701500	1.580005717514917
chr11	85700600	85701600	1.426881219123548
chr11	85700700	85701700	0.9146969163269312
chr11	85700800	85701800	1.2212589994455931
chr11	85700900	85701900	1.2261618800972451
chr11	85701000	85702000	1.0508186399846613
chr11	85701100	85702100	0.9402309418846236
chr11	85701200	85702200	0.989584314291396
chr11	85701300	85702300	0.8298147687253252
chr11	85701400	85702400	0.5756405803429715
chr11	85701500	85702500	0.5333408344744164
chr11	85701600	85702600	-0.35647126993810285
chr11	85701700	85702700	-0.28117492215978124
chr11	85701800	85702800	-0.5291732522682017
chr11	85701900	85702900	-0.8024478669877119
chr11	85702000	85703000	-0.22759715236743341
chr11	85702100	85703100	-0.15651425888739315
chr11	85702200	85703200	-0.818466335773806
chr11	85702300	85703300	-1.3711179456997942
chr11	85702400	85703400	-1.4102396384147349
chr11	85702500	85703500	-1.1289317875388496
chr11	85702600	85703600	-1.2122867728292486
chr11	85702700	85703700	-0.9189520037838702
chr11	85702800	85703800	-0.5169134354903799
chr11	85702900	85703900	-0.8679514297148841
chr11	85703000	85704000	-1.2900582887302978
chr11	85703100	85704100	-1.3116751827651074
chr11	85703200	85704200	-0.3770113368106517
chr11	85703300	85704300	0.46658108139666704
chr11	85703400	85704400	-0.03148238365130288
chr11	85703500	85704500	-0.7473476435315924
chr11	85703600	85704600	-0.4600430775325149
chr11	85703700	85704700	-0.2262288417461188
chr11	85703800	85704800	-0.7092169922031153
chr11	85703900	85704900	-0.2846526225942462
chr11	85704000	85705000	-0.251521421080462
chr11	85704100	85705100	-0.08953271007101216
chr11	85704200	85705200	-0.555533128668057
chr11	85704300	85705300	-0.6202948544628
chr11	85704400	85705400	-0.6827941576939127
chr11	85704500	85705500	-1.0934724976074168
chr11	85704600	85705600	-0.9082539706406212
chr11	85704700	85705700	-1.4795648176022025
chr11	85704800	85705800	-1.7022153660896606
chr11	85704900	85705900	-2.0430331883150594
chr11	85705000	85706000	-1.9360446810209058
chr11	85705100	85706100	-2.2119376991355955
chr11	85705200	85706200	-1.773295883581964
chr11	85705300	85706300	-1.988846327711949
chr11	85705400	85706400	-2.158823888037992
chr11	85705500	85706500	-1.350394370107906
chr11	85705600	85706600	-1.4266193753794412
chr11	85705700	85706700	-1.7130021401100066
chr11	85705800	85706800	-1.5147748785496953
chr11	85705900	85706900	-1.3768602423069891
chr11	85706000	85707000	-1.5200150591240842
chr11	85706100	85707100	-0.8351198006032983
chr11	85706200	85707200	-1.1315075185678047
chr11	85706300	85707300	-0.8884199494364097
chr11	85706400	85707400	-0.5230650089711434
chr11	85706500	85707500	-0.8258764732203522
chr11	85706600	85707600	-1.004771008407709
chr11	85706700	85707700	-0.4936981361044711
chr11	85706800	85707800	-0.19714751749869344
chr11	85706900	85707900	0.25908210526437203
chr11	85707000	85708000	0.7681861953612009
chr11	85707100	85708100	0.3833689957593608
chr11	85708900	85709900	0.7232112135220516
chr11	85709000	85710000	1.0652217165900075
chr11	85709100	85710100	0.9308287417812318
chr11	85709200	85710200	0.857309077409153
chr11	85709300	85710300	1.4316887489824526
chr11	85709400	85710400	0.9249733301555152
chr11	85709500	85710500	0.7552706055461561
chr11	85709600	85710600	0.4963671224619929
chr11	85709700	85710700	0.33756763799038897
chr11	85709800	85710800	0.22989414486399906
chr11	85709900	85710900	-0.5125901536510872
chr11	85710000	85711000	-2.07632820729866
chr11	85710100	85711100	-2.16420098845866
chr11	85710200	85711200	-1.2153884895528826
chr11	85710300	85711300	-1.4245711685879112
chr11	85710400	85711400	-0.8876891695863544
chr11	85710500	85711500	-1.4933705398445711
chr11	85710600	85711600	-1.1955931066151624
chr11	85710700	85711700	-1.3596681814708291
chr11	85710800	85711800	-0.8628804650596366
chr11	85710900	85711900	-1.642540453031295
chr11	85711000	85712000	-0.7992070618239401
chr11	85711100	85712100	-0.6752905273608657
chr11	85711200	85712200	-1.2854370629651573
chr11	85711300	85712300	-1.6285010122832544
chr11	85711400	85712400	-1.8272404768411383
chr11	85711500	85712500	-1.3894993079232378
chr11	85711600	85712600	-1.4103048725575211
chr11	85711700	85712700	-0.635853015576485
chr11	85711800	85712800	-0.9596545965220272
chr11	85711900	85712900	-0.5524495607449799
chr11	85712000	85713000	-0.48364843350437714
chr11	85712100	85713100	-0.3327799866086687
chr11	85712200	85713200	-0.6746254533159743
chr11	85712300	85713300	-0.2597585629518823
chr11	85712400	85713400	0.08075125087717377
chr11	85712500	85713500	0.7721398766276999
chr11	85712600	85713600	0.4355683177478569
chr11	85712700	85713700	-0.3752910176992958
chr11	85712800	85713800	-0.3469717962823442
chr11	85712900	85713900	-0.6856242364493256
chr11	85713000	85714000	-1.0388369681193068
chr11	85713100	85714100	-1.2514015427435772
chr11	85713200	85714200	-1.3628557339771972
chr11	85713300	85714300	-1.9595661767191808
chr11	85713400	85714400	-2.894473428538745
chr11	85713500	85714500	-3.666283387507886
chr11	85713600	85714600	-3.523224024133852
chr11	85713700	85714700	-3.648137188071957
chr11	85713800	85714800	-3.667292218634792
chr11	85713900	85714900	-3.4686417777093443
chr11	85714000	85715000	-3.421664595396513
chr11	85714100	85715100	-3.402944164301762
chr11	85714200	85715200	-3.37148618569456
chr11	85714300	85715300	-3.0565723785212366
chr11	85714400	85715400	-2.9106560070168594
chr11	85714500	85715500	-2.995232999739232
chr11	85714600	85715600	-2.3149162503560383
chr11	85714700	85715700	-1.386353495562906
chr11	85714800	85715800	-1.3393110851410484
chr11	85714900	85715900	-1.0955409810665766
chr11	85715000	85716000	-0.5766772785252482
chr11	85715100	85716100	-0.11863853186294035
chr11	85715200	85716200	0.1547771620815064
chr11	85715300	85716300	0.043152066613904125
chr11	85715400	85716400	0.7694653252766905
chr11	85715500	85716500	1.3810497409881686
chr11	85715600	85716600	1.2559194725515488
chr11	85715700	85716700	1.1265083985556459
chr11	85715800	85716800	1.948308031345709
chr11	85715900	85716900	2.354138063633972
chr11	85716000	85717000	1.9217620637055688
chr11	85716100	85717100	1.7009807955541902
chr11	85716200	85717200	1.7993950747671374
chr11	85716300	85717300	2.491557017021765
chr11	85716400	85717400	1.7686628504496726
chr11	85716500	85717500	1.3652077869930987
chr11	85716600	85717600	1.275531846145764
chr11	85716700	85717700	0.5245324121412829
chr11	85716800	85717800	-0.35035561079154115
chr11	85716900	85717900	-0.1898459913211586
chr11	85717000	85718000	-0.11811119907541864
chr11	85717100	85718100	-0.6921548294579449
chr11	85717200	85718200	-0.6308313880522052
chr11	85717300	85718300	-1.2654726611288611
chr11	85717400	85718400	-1.3613790855392789
chr11	85717500	85718500	-0.9021422347159678
chr11	85717600	85718600	-0.9201952066265204
chr11	85717700	85718700	-0.6249234251043522
chr11	85717800	85718800	-0.035312072604924916
chr11	85717900	85718900	-0.2328047069566825
chr11	85718000	85719000	-0.2738041114942618
chr11	85718100	85719100	0.2439507481993955
chr11	85718200	85719200	-0.036862155468311265
chr11	85718300	85719300	0.017031608485793055
chr11	85718400	85719400	0.4759212271255787
chr11	85718500	85719500	-0.3624007003123403
chr11	85718600	85719600	-0.4819458158555647
chr11	85718700	85719700	-0.1590261477681193
chr11	85718800	85719800	-0.4832520390652761
chr11	85718900	85719900	-0.8192314157305147
chr11	85719000	85720000	-0.5572374343057303
chr11	85719100	85720100	-0.4855338670766123
chr11	85719200	85720200	0.14336180226399936
chr11	85719300	85720300	0.13382803386717096
chr11	85719400	85720400	-0.00807392936547224
chr11	85719500	85720500	1.0514072693886851
chr11	85719600	85720600	1.6159135158210018
chr11	85719700	85720700	2.031271124458781
chr11	85719800	85720800	1.9984761013981849
chr11	85719900	85720900	1.965888823952929
chr11	85720000	85721000	2.0331044711514727
chr11	85720100	85721100	1.7232340973903852
chr11	85720200	85721200	1.0465733654596263
chr11	85720300	85721300	1.2274679811270537
chr11	85720400	85721400	1.3758799632912022
chr11	85720500	85721500	0.6214595085935845
chr11	85720600	85721600	0.3980981356198152
chr11	85720700	85721700	-0.019419531382608518
chr11	85720800	85721800	-0.4384895496822893
chr11	85720900	85721900	-0.32847168903633445
chr11	85721000	85722000	-0.9220018496784951
chr11	85721100	85722100	-0.9933899003927076
chr11	85722200	85723200	0.03683132064376141
chr11	85722300	85723300	-0.07705424756859854
chr11	85722400	85723400	-0.317201567300786
chr11	85722500	85723500	-0.462150906485205
chr11	85722600	85723600	-0.3987565896185116
chr11	85722700	85723700	0.025139120879105702
chr11	85722800	85723800	0.4470744517978421
chr11	85722900	85723900	-0.0071587548557297785
chr11	85723000	85724000	-0.2218894462202571
chr11	85723100	85724100	0.30031248310048536
chr11	85723200	85724200	-0.617842874124113
chr11	85723300	85724300	-0.5428542368033614
chr11	85723400	85724400	-0.74342519416261
chr11	85723500	85724500	-1.0824325669810289
chr11	85723600	85724600	-1.9304624025749104
chr11	85723700	85724700	-2.080026622748003
chr11	85723800	85724800	-1.5944535294342277
chr11	85723900	85724900	-1.515386745527092
chr11	85724000	85725000	-1.517552850747975
chr11	85724100	85725100	-1.4339917865338183
chr11	85724200	85725200	-0.7554324108342251
chr11	85724300	85725300	-0.9332733033359268
chr11	85724400	85725400	-0.6355877960331549
chr11	85724500	85725500	-0.4270322178326798
chr11	85724600	85725600	0.20675439506765028
chr11	85724700	85725700	-0.013197618910399144
chr11	85724800	85725800	-0.20877257933880086
chr11	85724900	85725900	-0.3039411183957929
chr11	85725000	85726000	-0.5643361262882222
chr11	85725100	85726100	-0.14069656510300446
chr11	85725200	85726200	-0.3719732870816555
chr11	85725300	85726300	-0.7499290433827432
chr11	85725400	85726400	-0.7613069200527687
chr11	85725500	85726500	-0.999075739825812
chr11	85725600	85726600	-1.5926853874035571
chr11	85725700	85726700	-1.2366165031934122
chr11	85725800	85726800	-1.375743193532393
chr11	85725900	85726900	-1.6708836992391605
chr11	85726000	85727000	-1.596264701870046
chr11	85726100	85727100	-1.7319305444638482
chr11	85726200	85727200	-1.249095012864662
chr11	85726300	85727300	-1.2403299296053436
chr11	85726400	85727400	-1.5390230136182643
chr11	85726500	85727500	-1.339953636905082
chr11	85726600	85727600	-0.5676837676840846
chr11	85726700	85727700	-0.8416297269367345
chr11	85726800	85727800	-0.3404521134569107
chr11	85726900	85727900	-0.5427320505378921
chr11	85727000	85728000	-0.1277927522111786
chr11	85727100	85728100	-0.6945376854083296
chr11	85727200	85728200	-1.354275502165528
chr11	85727300	85728300	-0.9271392925306744
chr11	85727400	85728400	-0.32295664251491263
chr11	85727500	85728500	0.05480191768838917
chr11	85727600	85728600	-0.0725776726150755
chr11	85727700	85728700	-0.2538980207245727
chr11	85727800	85728800	-0.8545069806064121
chr11	85727900	85728900	-0.4649797943889851
chr11	85728000	85729000	-1.27543063963371
chr11	85728100	85729100	-1.3951489038483045
chr11	85728200	85729200	-1.5728555783927514
chr11	85728300	85729300	-2.0467675206299134
chr11	85728400	85729400	-2.028979478091985
chr11	85728500	85729500	-2.209165883422569
chr11	85728600	85729600	-2.295473034095691
chr11	85728700	85729700	-2.053933128119024
chr11	85728800	85729800	-1.9599599238814875
chr11	85728900	85729900	-2.14865695524344
chr11	85729000	85730000	-1.6784081209470847
chr11	85729100	85730100	-1.3295948817301615
chr11	85729200	85730200	-0.723915103671398
chr11	85729400	85730400	-0.7718030581287014
chr11	85729500	85730500	-0.7077764175816739
chr11	85729600	85730600	-1.2028497592847889
chr11	85729700	85730700	-1.9593968017284304
chr11	85729800	85730800	-1.8991055550005045
chr11	85729900	85730900	-0.8442263653660188
chr11	85730000	85731000	-0.7443021230603621
chr11	85730100	85731100	-0.4532652602249376
chr11	85730200	85731200	-0.6139239151245167
chr11	85730300	85731300	-0.9160911047258726
chr11	85730400	85731400	-1.402792655945113
chr11	85730500	85731500	-1.7330431859159947
chr11	85730600	85731600	-1.2947633461831032
chr11	85730700	85731700	-0.6083588800137881
chr11	85730800	85731800	-0.6035839196401592
chr11	85730900	85731900	-1.4322541086790948
chr11	85731000	85732000	-1.5802419301688786
chr11	85731100	85732100	-1.0881976911863689
chr11	85731200	85732200	-0.5091841883210392
chr11	85731300	85732300	-0.22470393959423096
chr11	85731400	85732400	1.124236868900607
chr11	85731500	85732500	1.7055727920439738
chr11	85731600	85732600	1.6313247254697858
chr11	85731700	85732700	1.5635585925793414
chr11	85731800	85732800	1.0942951441816766
chr11	85731900	85732900	1.125904475735379
chr11	85732000	85733000	1.303822995748853
chr11	85732100	85733100	0.5010174423808301
chr11	85732200	85733200	0.2434369530728984
chr11	85732300	85733300	-0.3446893058411176
chr11	85732400	85733400	-1.2541281294282367
chr11	85732500	85733500	-2.143779630401592
chr11	85732600	85733600	-2.4082667238991324
chr11	85733600	85734600	0.03923228871072578
chr11	85733700	85734700	-0.6215999233965811
chr11	85733800	85734800	-1.0860942128536608
chr11	85733900	85734900	-1.394642890099302
chr11	85734000	85735000	-1.5185643791075734
chr11	85734100	85735100	-1.3643502990409897
chr11	85734200	85735200	-1.350090423386053
chr11	85734300	85735300	-1.3614407796613321
chr11	85734400	85735400	-1.4511633445802672
chr11	85734500	85735500	-1.4222654124122802
chr11	85734600	85735600	-1.966917466518426
chr11	85734700	85735700	-1.6540279078465077
chr11	85734800	85735800	-1.1851235194357737
chr11	85734900	85735900	-1.3539636909413373
chr11	85735000	85736000	-1.3553847068982185
chr11	85735100	85736100	-1.310467255075477
chr11	85735200	85736200	-1.2924389779743888
chr11	85735300	85736300	-1.469667406942654
chr11	85736200	85737200	-1.2319077421418894
chr11	85736300	85737300	-1.019278732835951
chr11	85736400	85737400	-1.0444492464703794
chr11	85736500	85737500	-1.496898789599202
chr11	85736600	85737600	-0.6571556868467876
chr11	85736700	85737700	-0.6269353412496308
chr11	85736800	85737800	-0.8613808874271182
chr11	85736900	85737900	-0.1912562962275869
chr11	85737000	85738000	-0.33226649476108594
chr11	85737100	85738100	-0.2981324035059914
chr11	85737200	85738200	0.4254003373889344
chr11	85737300	85738300	0.22200446782089128
chr11	85737400	85738400	0.3911298381169406
chr11	85737500	85738500	1.0510822920420406
chr11	85737600	85738600	0.572554725722292
chr11	85737700	85738700	0.3176112246158457
chr11	85737800	85738800	0.3288136533036264
chr11	85737900	85738900	-0.4446939689402824
chr11	85738000	85739000	-0.024848206195125074
chr11	85738100	85739100	-0.2654041805983731
chr11	85738200	85739200	-0.1680239932343808
chr11	85739300	85740300	-0.21739998039707287
chr11	85739400	85740400	0.02872558595231647
chr11	85739500	85740500	-0.22758050506730296
chr11	85739600	85740600	-0.4547432638424397
chr11	85739700	85740700	0.3928984846101504
chr11	85739800	85740800	1.4223194067384808
chr11	85739900	85740900	1.3389481552423956
chr11	85740000	85741000	1.3635799429920499
chr11	85740100	85741100	0.6107946046186903
chr11	85740200	85741200	0.5883572619145057
chr11	85740300	85741300	0.8660949582608625
chr11	85740400	85741400	0.9643168264009979
chr11	85740500	85741500	1.2626175606233747
chr11	85740600	85741600	1.340446209349051
chr11	85740700	85741700	1.219575009313046
chr11	85740800	85741800	0.146946430232889
chr11	85740900	85741900	0.6040711988538889
chr11	85741000	85742000	0.13345707374040292
chr11	85741100	85742100	0.4125467839909897
chr11	85741200	85742200	0.7220274346278139
chr11	85741300	85742300	0.6102520364662671
chr11	85741400	85742400	0.7182845073121383
chr11	85741500	85742500	0.03632616349461409
chr11	85741600	85742600	0.24984755025577896
chr11	85741700	85742700	0.20459892687404824
chr11	85741800	85742800	0.5535642137698373
chr11	85741900	85742900	0.8900856544961031
chr11	85742000	85743000	1.0617255968548966
chr11	85742100	85743100	1.517953734438676
chr11	85742200	85743200	0.9016073248898688
chr11	85742300	85743300	0.5804447551642369
chr11	85742400	85743400	0.4698570963997618
chr11	85742500	85743500	1.3363385722137715
chr11	85742600	85743600	1.3903896818972357
chr11	85742700	85743700	1.3408071370833652
chr11	85742800	85743800	1.8660812444597368
chr11	85742900	85743900	1.6300208254431343
chr11	85743000	85744000	1.7415205368931936
chr11	85743100	85744100	0.5880362155762631
chr11	85743200	85744200	1.1238337106455891
chr11	85743300	85744300	1.1526591239050985
chr11	85743400	85744400	1.1016248605279777
chr11	85743500	85744500	0.6172428601280767
chr11	85743600	85744600	0.5254905764523112
chr11	85743700	85744700	0.42067712595520296
chr11	85743800	85744800	-0.3609445028053896
chr11	85743900	85744900	-0.38670857553050975
chr11	85744000	85745000	-0.5958584681919973
chr11	85744100	85745100	-0.6331356786426962
chr11	85744200	85745200	-1.5178412861492685
chr11	85744300	85745300	-1.6206071830371391
chr11	85744400	85745400	-1.4359053754365658
chr11	85744500	85745500	-1.3738573303862016
chr11	85744600	85745600	-1.2878486006271064
chr11	85744700	85745700	-1.047678171377784
chr11	85744800	85745800	-0.5789367151361402
chr11	85744900	85745900	-0.4149563625455913
chr11	85745000	85746000	-0.6501952295226583
chr11	85745100	85746100	-0.7189698134786324
chr11	85745200	85746200	0.2913989258394006
chr11	85745300	85746300	0.3915022304802833
chr11	85745400	85746400	0.27209105308570003
chr11	85745500	85746500	-0.5454314029722799
chr11	85745600	85746600	-0.8432492588477905
chr11	85745700	85746700	-1.1240853379082305
chr11	85745800	85746800	-0.8361388375629504
chr11	85745900	85746900	-1.2981858421893668
chr11	85746000	85747000	-0.8644416431368592
chr11	85746100	85747100	-0.2179016239277105
chr11	85746200	85747200	-0.7221071169997041
chr11	85746300	85747300	-0.9371066542117252
chr11	85746400	85747400	-1.3377686392965629
chr11	85746500	85747500	-0.8220074961026876
chr11	85746600	85747600	-1.082552519157024
chr11	85746700	85747700	-1.3125614619750845
chr11	85746800	85747800	-1.2515874224313706
chr11	85746900	85747900	-1.8078471515088017
chr11	85747000	85748000	-2.254752605577832
chr11	85747100	85748100	-2.4252683487855267
chr11	85747200	85748200	-2.2817318309287997
chr11	85747300	85748300	-2.1422828250104544
chr11	85747400	85748400	-1.7090537740272032
chr11	85747500	85748500	-1.8355676175623696
chr11	85747600	85748600	-1.7366169200173212
chr11	85747700	85748700	-1.0312607077318259
chr11	85747800	85748800	-1.3695754980945776
chr11	85747900	85748900	-0.3856760355641646
chr11	85748000	85749000	-0.7222299790460976
chr11	85748100	85749100	-0.8000533287753866
chr11	85748200	85749200	-0.6496491207852629
chr11	85748300	85749300	-0.3962816690316451
chr11	85748400	85749400	-0.7513054758891272
chr11	85748500	85749500	-0.3877337157801329
chr11	85748600	85749600	0.020868760992317645
chr11	85748700	85749700	-0.15581866241204098
chr11	85748800	85749800	-0.60060573728561
chr11	85748900	85749900	-1.022499820993038
chr11	85749000	85750000	-1.2271046136224046
chr11	85749100	85750100	-0.8572942893160572
chr11	85749200	85750200	-1.1989430518714397
chr11	85749300	85750300	-1.724546493850586
chr11	85749400	85750400	-1.3134101659344342
chr11	85749500	85750500	-1.4974002463729819
chr11	85749600	85750600	-1.7401608999290148
chr11	85749700	85750700	-2.073542153313184
chr11	85749800	85750800	-1.3003791767866466
chr11	85749900	85750900	-0.7722642814145476
chr11	85750000	85751000	-0.4046679840015644
chr11	85750100	85751100	-0.5459174453226862
chr11	85750200	85751200	-0.8757173685163967
chr11	85750300	85751300	-0.5396603227140377
chr11	85750400	85751400	-0.3576432131649339
chr11	85750500	85751500	-0.8173931373789399
chr11	85750600	85751600	-0.3706512553953462
chr11	85750700	85751700	-0.15285937567538976
chr11	85750800	85751800	-0.2734988547297608
chr11	85750900	85751900	-0.5790816157246135
chr11	85751000	85752000	-0.6178796734055534
chr11	85751100	85752100	-0.14814309865671196
chr11	85751200	85752200	0.4717317596117138
chr11	85751300	85752300	0.545599807895717
chr11	85751400	85752400	-0.02992632465129069
chr11	85751500	85752500	0.37289209797686496
chr11	85751600	85752600	0.5255355918377991
chr11	85751700	85752700	0.5872426760139032
chr11	85751800	85752800	0.4320304336647049
chr11	85751900	85752900	0.4398675716692256
chr11	85753800	85754800	-1.1406574070635964
chr11	85753900	85754900	-1.6812419737386612
chr11	85754000	85755000	-1.9738383760436828
chr11	85754100	85755100	-2.1883718631516307
chr11	85754200	85755200	-1.8689466467020568
chr11	85754300	85755300	-1.26903855972064
chr11	85754400	85755400	-0.5329526119123078
chr11	85754500	85755500	-0.6240693328895377
chr11	85754600	85755600	-0.7400455804049945
chr11	85754700	85755700	-1.5097997601636934
chr11	85754800	85755800	-1.2729163559749246
chr11	85754900	85755900	-0.6653888112381876
chr11	85755000	85756000	-0.12401930358986718
chr11	85755100	85756100	0.4547911634683027
chr11	85755200	85756200	0.0036004348595322093
chr11	85755300	85756300	-0.4931637919441597
chr11	85755400	85756400	-1.2356336796494491
chr11	85755500	85756500	-1.2409647533183574
chr11	85755600	85756600	-1.4377849060101384
chr11	85755700	85756700	-0.765084211978704
chr11	85755800	85756800	-0.6404085900770495
chr11	85755900	85756900	-0.6788813907648432
chr11	85756000	85757000	-1.1222625812978202
chr11	85756100	85757100	-1.8984541708812428
chr11	85756200	85757200	-2.268517355863364
chr11	85756300	85757300	-1.6716366408537358
chr11	85756400	85757400	-1.3382282844217346
chr11	85756500	85757500	-1.7349260458837588
chr11	85756600	85757600	-1.3898361219343809
chr11	85756700	85757700	-1.0213084236705594
chr11	85756800	85757800	-1.9712638154539457
chr11	85756900	85757900	-1.8102680252736176
chr11	85757000	85758000	-1.901370214354999
chr11	85757100	85758100	-1.406443615390088
chr11	85757200	85758200	-0.5852626579334458
chr11	85757300	85758300	-0.5622000042843738
chr11	85757400	85758400	-0.37795459266630826
chr11	85757500	85758500	0.03439874889900152
chr11	85757600	85758600	0.08783268519114686
chr11	85757700	85758700	0.004901666010226279
chr11	85757800	85758800	0.3695472077008201
chr11	85757900	85758900	0.5170974084652724
chr11	85758000	85759000	0.31832083388484883
chr11	85758100	85759100	0.4611719529253396
chr11	85758200	85759200	0.4219312776645643
chr11	85759300	85760300	-0.6904611411143877
chr11	85759400	85760400	-0.9397336664953292
chr11	85759500	85760500	-0.5041394095208076
chr11	85759600	85760600	-0.6938643257495729
chr11	85759700	85760700	-0.3437114985346185
chr11	85759800	85760800	-0.5172144497059347
chr11	85759900	85760900	-0.3481926791327527
chr11	85760000	85761000	-0.12025336933574089
chr11	85760100	85761100	-0.8469628189301421
chr11	85760200	85761200	-0.9733265892779231
chr11	85760300	85761300	-0.9951661106890926
chr11	85760400	85761400	-0.8049240799512464
chr11	85760500	85761500	-0.4582677002668521
chr11	85760600	85761600	-0.8887238979306268
chr11	85760700	85761700	-0.9179204554496272
chr11	85760800	85761800	-0.8191368855089916
chr11	85760900	85761900	-1.1614088327845071
chr11	85761000	85762000	-0.7495930590581773
chr11	85761100	85762100	-0.04291271365216368
chr11	85761200	85762200	-0.4237666189319279
chr11	85761300	85762300	-0.5678219025436453
chr11	85761400	85762400	-0.39001005535931615
chr11	85761500	85762500	-0.7328819143317838
chr11	85761600	85762600	-0.0396222483531104
chr11	85761700	85762700	-0.26332799342561464
chr11	85761800	85762800	0.5238373097109906
chr11	85761900	85762900	1.0008178151573948
chr11	85762000	85763000	0.3646042687130514
chr11	85762100	85763100	0.26005107783906994
chr11	85762200	85763200	0.7285918793260706
chr11	85762300	85763300	1.1291644137289951
chr11	85762400	85763400	0.6764412676338429
chr11	85762500	85763500	0.7784783086795419
chr11	85762600	85763600	0.263534262844615
chr11	85762700	85763700	0.7271766109817774
chr11	85762800	85763800	0.059552857716173725
chr11	85762900	85763900	0.2599743011703505
chr11	85763000	85764000	-0.028402712401186844
chr11	85763100	85764100	0.3312720385247905
chr11	85763200	85764200	0.6574791511022807
chr11	85763300	85764300	-0.12124600575376075
chr11	85763400	85764400	0.4807571889510554
chr11	85763500	85764500	0.3828002063662857
chr11	85763600	85764600	0.6054575222135268
chr11	85763700	85764700	0.1924844908069395
chr11	85763800	85764800	-0.02751072888505187
chr11	85763900	85764900	-0.5330336636676956
chr11	85764000	85765000	0.13367213507316525
chr11	85764100	85765100	-0.21079192096229146
chr11	85764200	85765200	-0.8138715042988209
chr11	85764300	85765300	-0.2077074060376448
chr11	85764400	85765400	-0.013611284180688521
chr11	85764500	85765500	-0.3668872883500088
chr11	85764600	85765600	0.34218124043399833
chr11	85764700	85765700	0.16235975107844575
chr11	85764800	85765800	0.3923885894930567
chr11	85764900	85765900	0.6683470649424996
chr11	85765000	85766000	0.8642026984964408
chr11	85765100	85766100	1.19102294242731
chr11	85765200	85766200	1.7175149479637162
chr11	85765300	85766300	0.6190414416259921
chr11	85765400	85766400	-0.011894407808299385
chr11	85765500	85766500	0.597044841042583
chr11	85765600	85766600	0.06592084033333834
chr11	85765700	85766700	0.1200253191469642
chr11	85765800	85766800	-0.6204325781565407
chr11	85765900	85766900	-0.9720064203440092
chr11	85766000	85767000	-1.028718424589603
chr11	85766100	85767100	-1.4390802374753402
chr11	85766200	85767200	-2.417826030356563
chr11	85766300	85767300	-1.2686797219474486
chr11	85766400	85767400	-0.9012450373031312
chr11	85766500	85767500	-0.8882843914893845
chr11	85766600	85767600	-0.9734691091361636
chr11	85766700	85767700	-0.6240984429442779
chr11	85766800	85767800	0.15818345784017368
chr11	85766900	85767900	0.9781585408473248
chr11	85767000	85768000	0.9686716821260871
chr11	85767100	85768100	1.053577342071336
chr11	85767200	85768200	1.6212049717777377
chr11	85767300	85768300	2.1852646640210707
chr11	85767400	85768400	1.4525703586621812
chr11	85767500	85768500	0.9055809268695793
chr11	85767600	85768600	1.1132841167297884
chr11	85767700	85768700	0.9233109639861876
chr11	85767800	85768800	0.5287120614244908
chr11	85767900	85768900	-0.6157306736987255
chr11	85768000	85769000	-0.7086976374597386
chr11	85768100	85769100	-0.2824625627237229
chr11	85768200	85769200	-0.4640998821541722
chr11	85768300	85769300	-0.6238776928538767
chr11	85768400	85769400	-0.5497591728824541
chr11	85768500	85769500	-0.4575124821189255
chr11	85768600	85769600	-1.3929342804570075
chr11	85768700	85769700	-2.17841010414926
chr11	85768800	85769800	-1.8995769239079627
chr11	85768900	85769900	-0.7723437993844559
chr11	85769000	85770000	-0.7113841416016766
chr11	85769100	85770100	-0.9248767187191759
chr11	85769200	85770200	-0.5848295440014023
chr11	85769300	85770300	-0.9541815920573608
chr11	85769400	85770400	-1.1320257661737978
chr11	85769500	85770500	-1.2887466817346958
chr11	85769600	85770600	-0.8461712521492148
chr11	85769700	85770700	-0.2240090634599985
chr11	85769800	85770800	-0.27586223483942995
chr11	85769900	85770900	-0.6351688340171932
chr11	85770000	85771000	-0.9650832143066569
chr11	85770100	85771100	-1.10561531820532
chr11	85770200	85771200	-1.239791085559642
chr11	85770300	85771300	-1.0659634831592295
chr11	85770400	85771400	-1.1629506255127635
chr11	85770500	85771500	-0.8459676296247504
chr11	85770600	85771600	-0.28528784228900783
chr11	85770700	85771700	-0.01178774292929681
chr11	85770800	85771800	-0.12141196462884155
chr11	85770900	85771900	-0.5176670523555293
chr11	85771000	85772000	-0.34657544642282356
chr11	85771100	85772100	-0.2573646528047993
chr11	85771200	85772200	0.34913960355633056
chr11	85771300	85772300	0.06979882282563439
chr11	85771400	85772400	0.7874469613560648
chr11	85771500	85772500	0.5953168084983081
chr11	85771600	85772600	0.1829385717486767
chr11	85771700	85772700	-0.11598639967361635
chr11	85771800	85772800	0.3718771320044037
chr11	85771900	85772900	0.6711394552641418
chr11	85772000	85773000	0.3578346679636728
chr11	85772100	85773100	0.5064857238447821
chr11	85772200	85773200	-0.5225452946929383
chr11	85773300	85774300	-0.5801046864056608
chr11	85773400	85774400	-0.4998636375515115
chr11	85773500	85774500	-0.5375326409881516
chr11	85773600	85774600	-0.3106579839898742
chr11	85773700	85774700	-0.5391544310464264
chr11	85773800	85774800	-0.6805909776867886
chr11	85773900	85774900	-1.7254308383374588
chr11	85774000	85775000	-1.288379016001627
chr11	85774100	85775100	-1.7255965723967577
chr11	85774200	85775200	-2.1635748263978263
chr11	85774300	85775300	-1.7989237740554374
chr11	85774400	85775400	-1.7163471783195274
chr11	85774500	85775500	-2.0368178654385685
chr11	85774600	85775600	-2.196733071863638
chr11	85774700	85775700	-1.674725423259506
chr11	85774800	85775800	-1.4745498499966765
chr11	85774900	85775900	-0.4108431478579329
chr11	85775000	85776000	-0.6595391998401274
chr11	85775100	85776100	-0.25650804695819257
chr11	85775200	85776200	-0.021970502871660327
chr11	85775300	85776300	-0.3483866355788908
chr11	85775400	85776400	-0.7579291228291953
chr11	85775500	85776500	-0.6444944019028679
chr11	85775600	85776600	-0.7453968634631529
chr11	85775700	85776700	-0.9247074719455508
chr11	85775800	85776800	-0.8771354734520659
chr11	85775900	85776900	-1.453154315018675
chr11	85776000	85777000	-1.5908308536083664
chr11	85776100	85777100	-2.1563109978938635
chr11	85776200	85777200	-2.4851615082544303
chr11	85776300	85777300	-2.4969840748115844
chr11	85776400	85777400	-2.034044251237705
chr11	85776500	85777500	-1.7342913096597243
chr11	85776600	85777600	-1.6883772665135786
chr11	85776700	85777700	-1.6938002284284377
chr11	85776800	85777800	-2.004647941393476
chr11	85777900	85778900	-0.5321599830507886
chr11	85778000	85779000	-0.23736042410909322
chr11	85778100	85779100	-1.0447937062391008
chr11	85778200	85779200	-0.8902070748396124
chr11	85778300	85779300	-0.8322230798044509
chr11	85778400	85779400	-0.8324719683886513
chr11	85778500	85779500	-0.5351636221584203
chr11	85778600	85779600	-0.29159968429293903
chr11	85778700	85779700	-0.6023612028464482
chr11	85778800	85779800	-0.4253019314363649
chr11	85778900	85779900	-0.8124289301264858
chr11	85779000	85780000	-1.023946534908325
chr11	85779100	85780100	-1.1644890559498915
chr11	85779200	85780200	-1.3272857844902437
chr11	85779300	85780300	-1.6635284244722597
chr11	85779400	85780400	-1.4833147290322013
chr11	85779500	85780500	-1.5533774620395226
chr11	85779600	85780600	-1.4211592443036891
chr11	85779700	85780700	-1.5023503778463687
chr11	85779800	85780800	-1.7003414846469236
chr11	85779900	85780900	-1.3097560071297372
chr11	85780000	85781000	-1.590681408215076
chr11	85780100	85781100	-0.9463549266544252
chr11	85780200	85781200	-1.2738914211305643
chr11	85780300	85781300	-0.7161739512666085
chr11	85780400	85781400	-0.3722858999629777
chr11	85780500	85781500	-0.6733283095001311
chr11	85780600	85781600	-1.3655480910657347
chr11	85780700	85781700	-1.3101294720649004
chr11	85780800	85781800	-1.2673076270192056
chr11	85780900	85781900	-1.3764660399536672
chr11	85781000	85782000	-1.105989547195228
chr11	85781100	85782100	-0.9394064140211912
chr11	85781200	85782200	-1.0155434799094654
chr11	85781300	85782300	-0.9262907381136452
chr11	85781400	85782400	-1.0971068698330997
chr11	85781500	85782500	-0.7391412589525208
chr11	85781600	85782600	-0.06992276897839332
chr11	85781700	85782700	-0.9809688835696256
chr11	85781800	85782800	-1.3558287713227606
chr11	85781900	85782900	-1.6604292360650044
chr11	85782000	85783000	-1.4076607917605914
chr11	85782100	85783100	-1.6917615935236074
chr11	85782200	85783200	-0.8723691363575554
chr11	85782300	85783300	-0.5378449188985404
chr11	85782400	85783400	-0.9998154265269424
chr11	85782500	85783500	-0.6258435641530482
chr11	85782600	85783600	-0.9345470222928159
chr11	85782700	85783700	-0.11518060005163487
chr11	85782800	85783800	0.13628989128891011
chr11	85782900	85783900	0.2916681153576478
chr11	85783000	85784000	0.30599418148056734
chr11	85783100	85784100	0.4564287453639414
chr11	85783200	85784200	0.09221783862371226
chr11	85783300	85784300	0.3181854549296137
chr11	85783400	85784400	0.7158853370184852
chr11	85783500	85784500	0.6064114233513549
chr11	85783600	85784600	0.7985884585156544
chr11	85783700	85784700	0.8105760817193133
chr11	85783800	85784800	0.7937701473119649
chr11	85783900	85784900	1.2424923606866618
chr11	85784000	85785000	1.1824014207401101
chr11	85784100	85785100	1.13308065899123
chr11	85784200	85785200	1.1468244396427096
chr11	85784300	85785300	0.7123588059702558
chr11	85784400	85785400	0.2651892532768132
chr11	85784500	85785500	0.27637178959844083
chr11	85784600	85785600	0.5058308605891435
chr11	85784700	85785700	0.4764595208152234
chr11	85784800	85785800	0.5495722624330915
chr11	85784900	85785900	0.2363342403622723
chr11	85785000	85786000	0.14164525869059194
chr11	85785100	85786100	0.3020147002728667
chr11	85785200	85786200	-0.4191842502955679
chr11	85785300	85786300	-0.3726677831195491
chr11	85785400	85786400	0.1329977213659407
chr11	85785500	85786500	-0.9024375831497464
chr11	85785600	85786600	-0.562412387374429
chr11	85785700	85786700	-0.6902012710646048
chr11	85785800	85786800	-0.6482201264248931
chr11	85785900	85786900	-0.9721955368492324
chr11	85786000	85787000	-1.2622338375727138
chr11	85786100	85787100	-0.8443247338691597
chr11	85786200	85787200	-0.801413811202881
chr11	85786300	85787300	-1.178028962848526
chr11	85786400	85787400	-2.28813924850229
chr11	85786500	85787500	-1.6538644657328505
chr11	85786600	85787600	-2.656948372664372
chr11	85787800	85788800	-0.21579466253246612
chr11	85787900	85788900	-0.2198155271562188
chr11	85788000	85789000	-0.20444387841660125
chr11	85788100	85789100	-0.2691271461957534
chr11	85788200	85789200	-0.2549839866560414
chr11	85791200	85792200	-2.4767904670570906
chr11	85791300	85792300	-2.41334321418935
chr11	85791400	85792400	-1.9578311046494568
chr11	85791500	85792500	-2.116748274936161
chr11	85791600	85792600	-1.8001400805449417
chr11	85791700	85792700	-1.180988392551842
chr11	85791800	85792800	-1.3048366997391352
chr11	85791900	85792900	-0.9903876524971268
chr11	85792000	85793000	-0.40026712710457496
chr11	85792100	85793100	-0.2429310908313769
chr11	85792200	85793200	0.5034410954948911
chr11	85792300	85793300	0.8255554862856391
chr11	85792400	85793400	-0.7356595369762966
chr11	85792500	85793500	-0.2578527174200541
chr11	85792600	85793600	-0.29998677307379523
chr11	85792700	85793700	-0.989573520513546
chr11	85792800	85793800	-1.4482075878690592
chr11	85792900	85793900	-2.6235577657787403
chr11	85793000	85794000	-1.9232289097684794
chr11	85793100	85794100	-2.504361636087242
chr11	85793200	85794200	-2.6094253929076983
chr11	85793300	85794300	-2.140046116638449
chr11	85793400	85794400	-1.6507779120703734
chr11	85793500	85794500	-2.303073823367344
chr11	85793600	85794600	-2.5735978831326185
chr11	85793700	85794700	-2.39315451660004
chr11	85793800	85794800	-2.1434757359750503
chr11	85793900	85794900	-1.43862578637125
chr11	85794000	85795000	-2.535295158085182
chr11	85794100	85795100	-2.5688902867696672
chr11	85794200	85795200	-2.96793235858333
chr11	85794300	85795300	-3.8150681822287966
chr11	85794400	85795400	-3.2888086096636133
chr11	85794500	85795500	-3.142449247667455
chr11	85794600	85795600	-3.3594873285314137
chr11	85794700	85795700	-3.061588290987673
chr11	85794800	85795800	-3.0821879155431384
chr11	85794900	85795900	-3.4299312053610467
chr11	85795000	85796000	-3.1697452673051347
chr11	85795100	85796100	-2.8301073582130987
chr11	85795200	85796200	-1.9030470782339493
chr11	85795300	85796300	-2.8214667535363285
chr11	85795400	85796400	-3.2601891174359885
chr11	85795500	85796500	-3.6002613804525323
chr11	85795600	85796600	-3.5878002675966703
chr11	85795700	85796700	-3.0858869800615163
chr11	85795800	85796800	-2.9602382502458755
chr11	85795900	85796900	-2.122873289898984
chr11	85796000	85797000	-1.520876103484429
chr11	85796100	85797100	-1.3517081980793813
chr11	85796200	85797200	-2.0481509097305644
chr11	85796300	85797300	-0.703796911980058
chr11	85796400	85797400	-0.7663237361494691
chr11	85796500	85797500	-0.4261642815525088
chr11	85796600	85797600	-0.028752748622933564
chr11	85796700	85797700	-0.6110851380198321
chr11	85796800	85797800	-0.2749707859406986
chr11	85796900	85797900	-0.38915001003325744
chr11	85797000	85798000	-1.379180808340236
chr11	85797700	85798700	0.036011871450064216
chr11	85797800	85798800	-0.1860119678433924
chr11	85797900	85798900	-0.29398267629013264
chr11	85798000	85799000	0.04637549904500763
chr11	85798100	85799100	0.007387687198926435
chr11	85798200	85799200	0.24648891394836264
chr11	85798300	85799300	-0.09854363426453563
chr11	85798400	85799400	0.1483553416780723
chr11	85798500	85799500	0.08565663553646173
chr11	85798600	85799600	-0.4849508245153098
chr11	85798700	85799700	-0.28312217311128723
chr11	85798800	85799800	-0.3767946153787509
chr11	85798900	85799900	-0.9114226472695699
chr11	85799000	85800000	-0.674657019372412
chr11	85799100	85800100	-1.3334727111011333
chr11	85799200	85800200	-2.0236842826598247
chr11	85799300	85800300	-2.340137914668208
chr11	85799400	85800400	-2.126590343651736
chr11	85799500	85800500	-1.5360674946930115
chr11	85799600	85800600	-1.827299244894224
chr11	85799700	85800700	-1.79933701363188
chr11	85799800	85800800	-1.78115042755016
chr11	85799900	85800900	-1.6237691023882257
chr11	85800000	85801000	-1.5355445135276236
chr11	85800100	85801100	-1.3574090277642417
chr11	85800200	85801200	-1.8362023474484768
chr11	85800300	85801300	-1.732849193461566
chr11	85800400	85801400	-2.316937470979238
chr11	85800500	85801500	-2.751638306528833
chr11	85800600	85801600	-2.3219100493821965
chr11	85800700	85801700	-2.4070913571935826
chr11	85800800	85801800	-2.2436956277356277
chr11	85800900	85801900	-1.3698775675880381
chr11	85801000	85802000	-1.3463847547087011
chr11	85801100	85802100	-1.057121715509981
chr11	85802300	85803300	0.0876861944957484
chr11	85802400	85803400	-0.4085085072233789
chr11	85802500	85803500	-0.6008518364811146
chr11	85802600	85803600	-0.5538207832913987
chr11	85802700	85803700	-1.0455674600470586
chr11	85802800	85803800	-0.6548498646192398
chr11	85802900	85803900	-0.5890758655997566
chr11	85803000	85804000	-0.3942574095192449
chr11	85803100	85804100	-0.8581146422360412
chr11	85803200	85804200	-1.193046041108197
chr11	85803300	85804300	-1.303924727033228
chr11	85803400	85804400	-1.280512322041378
chr11	85803500	85804500	-2.0830170566037896
chr11	85803600	85804600	-2.294715195900965
chr11	85803700	85804700	-2.30303708691676
chr11	85803800	85804800	-1.6107610942423185
chr11	85803900	85804900	-1.5456115903803245
chr11	85804000	85805000	-2.3167875719464726
chr11	85804100	85805100	-1.994838874247954
chr11	85804200	85805200	-1.769609511251691
chr11	85804300	85805300	-1.823246557065186
chr11	85805300	85806300	-1.5636160536107355
chr11	85805400	85806400	-1.4857688308624313
chr11	85805500	85806500	-1.5973304140527522
chr11	85805600	85806600	-1.2771461588670587
chr11	85805700	85806700	-0.6747506140238704
chr11	85805800	85806800	-0.8748714305098323
chr11	85805900	85806900	-1.4796885878919854
chr11	85806000	85807000	-0.6676103393864723
chr11	85806100	85807100	-0.5287267552614252
chr11	85806200	85807200	-0.9859388724590932
chr11	85806300	85807300	-0.9444121541543096
chr11	85806400	85807400	-0.8416296817256914
chr11	85806500	85807500	-0.806526188608364
chr11	85806600	85807600	-0.6296428292418131
chr11	85806700	85807700	-1.1541779367019611
chr11	85806800	85807800	-0.5368095196645467
chr11	85806900	85807900	-0.21169315965960936
chr11	85807000	85808000	-1.0157183796080678
chr11	85807100	85808100	-1.5825027329144925
chr11	85807200	85808200	-2.2430475510095444
chr11	85807300	85808300	-2.0729455710165183
chr11	85807400	85808400	-1.4769857210537451
chr11	85807500	85808500	-1.6334489567219286
chr11	85807600	85808600	-1.1766482295632417
chr11	85807700	85808700	-1.0705951111627994
chr11	85807800	85808800	-0.6348156070593095
chr11	85807900	85808900	-0.6622905391767329
chr11	85808000	85809000	-0.7035946164305535
chr11	85808100	85809100	-0.8171447342790039
chr11	85808200	85809200	-0.2676426276382263
chr11	85808300	85809300	0.2428824923799569
chr11	85808400	85809400	0.4616990096317974
chr11	85808500	85809500	0.7998704684418447
chr11	85808600	85809600	0.7863915498765491
chr11	85808700	85809700	0.583229087179578
chr11	85808800	85809800	0.8438130926937311
chr11	85808900	85809900	0.4894795069963949
chr11	85809000	85810000	0.6484348528157824
chr11	85809100	85810100	0.7910493454364697
chr11	85809200	85810200	0.9340093744965648
chr11	85809300	85810300	0.3857573933238461
chr11	85809400	85810400	-0.03205670674383517
chr11	85809500	85810500	0.09904026022356778
chr11	85809600	85810600	-0.15895851181821052
chr11	85809700	85810700	0.8075408237415985
chr11	85809800	85810800	0.7027917108565259
chr11	85809900	85810900	0.9279804121259799
chr11	85810000	85811000	0.9399795809421305
chr11	85810100	85811100	1.6023808250909006
chr11	85810200	85811200	1.2095269504421007
chr11	85810300	85811300	1.4613150767228409
chr11	85810400	85811400	1.6678011337359808
chr11	85810500	85811500	1.2919806145619162
chr11	85810600	85811600	1.1007253108058617
chr11	85810700	85811700	-0.12516246049528593
chr11	85810800	85811800	0.3041434897009226
chr11	85810900	85811900	0.4772553920668914
chr11	85811000	85812000	0.73294013532229
chr11	85811100	85812100	0.6998045882501145
chr11	85811200	85812200	0.7364303693743545
chr11	85811300	85812300	0.8440933547228129
chr11	85811400	85812400	-0.059554458980470674
chr11	85811500	85812500	0.5356087743634975
chr11	85811600	85812600	1.3184161490421304
chr11	85811700	85812700	1.928237498594621
chr11	85811800	85812800	1.1799988851625145
chr11	85811900	85812900	1.8952769805435516
chr11	85812000	85813000	1.7341096041757582
chr11	85812100	85813100	0.9460195099439804
chr11	85812200	85813200	0.9105615494205824
chr11	85812300	85813300	0.9402972625101108
chr11	85812400	85813400	1.3899074272073688
chr11	85812500	85813500	1.038400475034497
chr11	85812600	85813600	0.3172212719110396
chr11	85812700	85813700	0.35980023650211096
chr11	85812800	85813800	0.7016010097961425
chr11	85812900	85813900	-0.1827254783820673
chr11	85813000	85814000	0.5510624800524919
chr11	85813100	85814100	1.3762724301558191
chr11	85813200	85814200	1.0769940668492015
chr11	85813300	85814300	0.3882271653956737
chr11	85813400	85814400	0.7669082903821237
chr11	85813500	85814500	0.2115276158140403
chr11	85813600	85814600	0.16050714280766096
chr11	85813700	85814700	-0.11854979904705845
chr11	85813800	85814800	-0.3497245525066479
chr11	85813900	85814900	0.17976990093178175
chr11	85814000	85815000	-0.16906103188845334
chr11	85814100	85815100	-0.3785536864484872
chr11	85814200	85815200	0.14867730594787654
chr11	85814300	85815300	0.5948260571192586
chr11	85814400	85815400	0.03189117602345503
chr11	85814500	85815500	0.5222371794258445
chr11	85814600	85815600	0.15246474566698456
chr11	85814700	85815700	0.3124824251031609
chr11	85814800	85815800	0.7533899065419617
chr11	85814900	85815900	0.2966775069929518
chr11	85815000	85816000	-0.1500888823732822
chr11	85815100	85816100	-0.06261395962825375
chr11	85815200	85816200	0.15192991194955585
chr11	85815300	85816300	0.28772943556112
chr11	85815400	85816400	1.0567844783497655
chr11	85815500	85816500	0.9490731149792704
chr11	85815600	85816600	1.806967578471508
chr11	85815700	85816700	1.9347984338978133
chr11	85815800	85816800	1.6133569403001888
chr11	85815900	85816900	1.7712035455414123
chr11	85818000	85819000	0.4649447992537481
chr11	85818100	85819100	0.9863415386071179
chr11	85818200	85819200	0.2766437615692845
chr11	85818300	85819300	0.4886776845131939
chr11	85818400	85819400	1.1390434225283577
chr11	85818500	85819500	1.1167386639299692
chr11	85818600	85819600	0.6015914201454341
chr11	85818700	85819700	0.4652092123081089
chr11	85818800	85819800	0.2708343305899876
chr11	85818900	85819900	0.10732679813252202
chr11	85819000	85820000	0.04867969686409894
chr11	85819100	85820100	-0.2522666385351784
chr11	85819200	85820200	0.15289731463335693
chr11	85819300	85820300	-0.10179189906889788
chr11	85819400	85820400	-0.7788975630029082
chr11	85819500	85820500	-1.3649238567564683
chr11	85819600	85820600	-1.0286153599694012
chr11	85819700	85820700	-0.8225547049702838
chr11	85819800	85820800	-0.8315641896019689
chr11	85819900	85820900	-1.6080006069263588
chr11	85820000	85821000	-1.194791275322373
chr11	85820100	85821100	-1.3520391269191732
chr11	85820200	85821200	-1.3069372203890728
chr11	85820300	85821300	-1.1257370630728245
chr11	85820400	85821400	-0.854588912516615
chr11	85820500	85821500	-0.4136795927466535
chr11	85820600	85821600	-0.5675667690564077
chr11	85820700	85821700	-0.8576213668652853
chr11	85820800	85821800	-0.3969936520576903
chr11	85820900	85821900	0.4460593650252107
chr11	85821000	85822000	0.5679221718767775
chr11	85821100	85822100	0.3191742464613141
chr11	85821200	85822200	0.6122976674201505
chr11	85821300	85822300	0.045572516504378886
chr11	85821400	85822400	-0.510507790126849
chr11	85821500	85822500	-0.4909099239392118
chr11	85821600	85822600	0.10703823735448567
chr11	85821700	85822700	0.8071783127081115
chr11	85821800	85822800	0.8209932743726935
chr11	85821900	85822900	1.06782392952214
chr11	85822000	85823000	0.605907484928112
chr11	85822100	85823100	1.0337772923463513
chr11	85822200	85823200	0.7413538568615222
chr11	85822300	85823300	1.445426021126093
chr11	85823300	85824300	-1.2592190310358582
chr11	85823400	85824400	-0.8121105382098159
chr11	85823500	85824500	0.15154480185245875
chr11	85823600	85824600	-0.2700783250497455
chr11	85823700	85824700	-0.18948841614243392
chr11	85823800	85824800	0.0795283176419002
chr11	85823900	85824900	0.4776171248509377
chr11	85824000	85825000	0.7639821272525653
chr11	85824100	85825100	0.8431120215221867
chr11	85824200	85825200	0.9753812628339734
chr11	85824300	85825300	1.5165769523266055
chr11	85824400	85825400	1.3724678811842792
chr11	85824500	85825500	0.8539961428172413
chr11	85824600	85825600	1.7904725743711445
chr11	85824700	85825700	2.268462818555951
chr11	85824800	85825800	2.633299707030845
chr11	85824900	85825900	2.502193163485725
chr11	85825000	85826000	2.123635388590923
chr11	85825100	85826100	2.459690503215178
chr11	85825200	85826200	2.555022015203081
chr11	85825300	85826300	2.07398275388587
chr11	85825400	85826400	2.1509019871156334
chr11	85825500	85826500	1.88949607896304
chr11	85825600	85826600	1.5455313965163582
chr11	85825700	85826700	1.1004141273187082
chr11	85825800	85826800	0.4374763636777017
chr11	85825900	85826900	0.6334106670339101
chr11	85826000	85827000	0.7030232247328105
chr11	85826100	85827100	0.8301231361524686
chr11	85826200	85827200	0.77051579569379
chr11	85826300	85827300	1.3834527970827348
chr11	85826400	85827400	0.6454055225523645
chr11	85826500	85827500	0.6245881019870932
chr11	85826600	85827600	1.1775875773603783
chr11	85826700	85827700	1.220501778959152
chr11	85826800	85827800	1.0050346259501817
chr11	85826900	85827900	0.6042091752493781
chr11	85827000	85828000	0.7739351891342662
chr11	85827100	85828100	0.6841745040312512
chr11	85827200	85828200	0.33180112508366194
chr11	85827300	85828300	-0.3380262218945592
chr11	85827400	85828400	-0.2185658995840927
chr11	85827500	85828500	-0.3196032008986189
chr11	85827600	85828600	-0.44565603868907705
chr11	85827700	85828700	-0.3606315402489598
chr11	85827800	85828800	-0.08755802010232817
chr11	85827900	85828900	-0.02263095315840127
chr11	85828000	85829000	-0.02136757245776512
chr11	85828100	85829100	-0.2596974050167849
chr11	85828200	85829200	-0.4820743915017118
chr11	85828300	85829300	-0.7920614781207691
chr11	85828400	85829400	-0.7726104009976333
chr11	85828500	85829500	-0.9983430431965404
chr11	85828600	85829600	-1.2816446156209136
chr11	85828700	85829700	-1.6372129348406397
chr11	85828800	85829800	-1.2811081373386632
chr11	85828900	85829900	-0.6150469433946435
chr11	85829000	85830000	-0.6238010245275062
chr11	85829100	85830100	-0.7368821007503574
chr11	85829200	85830200	-0.4561468033246681
chr11	85829300	85830300	0.20714733565747376
chr11	85829400	85830400	0.1736344869735647
chr11	85829500	85830500	0.5333707052632771
chr11	85829600	85830600	0.5741469130868608
chr11	85829700	85830700	1.0784976871673173
chr11	85829800	85830800	0.7845213211560021
chr11	85829900	85830900	0.17173232322064744
chr11	85830000	85831000	0.19626678893397523
chr11	85830100	85831100	0.1971427679671206
chr11	85830200	85831200	-0.04303006980209012
chr11	85830300	85831300	-0.15761499273475554
chr11	85830400	85831400	0.3698720212850742
chr11	85830500	85831500	0.0787855464903201
chr11	85830600	85831600	-0.16808354888740265
chr11	85830700	85831700	-0.1505149219860541
chr11	85830800	85831800	0.006762938567661671
chr11	85830900	85831900	-0.21115139610295808
chr11	85831000	85832000	-0.48506111478561054
chr11	85831100	85832100	-0.7985292717132373
chr11	85831200	85832200	-0.240533039662062
chr11	85831300	85832300	-0.2382256761935545
chr11	85831400	85832400	-0.3956268897693037
chr11	85831500	85832500	-0.5948457287704487
chr11	85831600	85832600	-0.9002611084322792
chr11	85831700	85832700	-1.1088040066278315
chr11	85831800	85832800	-1.2043318545089599
chr11	85831900	85832900	-0.9133452100873162
chr11	85832000	85833000	-0.63115659934464
chr11	85833800	85834800	0.2933567591902089
chr11	85833900	85834900	0.042976084238778016
chr11	85834000	85835000	-0.20038359527979455
chr11	85834100	85835100	0.329387203356683
chr11	85834200	85835200	0.6794154336817055
chr11	85834300	85835300	0.07580795917996205
chr11	85834400	85835400	0.6068645701804002
chr11	85834500	85835500	0.7267099799978006
chr11	85834600	85835600	0.7294716018738195
chr11	85834700	85835700	0.9450939852287242
chr11	85834800	85835800	0.6736939100950643
chr11	85834900	85835900	0.2574910984838748
chr11	85835000	85836000	0.4725341055552087
chr11	85835100	85836100	0.17023745744970806
chr11	85835200	85836200	0.005912899697493775
chr11	85835300	85836300	0.4490406120845604
chr11	85835400	85836400	0.4046961176114742
chr11	85835500	85836500	0.2820386089761543
chr11	85835600	85836600	-0.1929275826616285
chr11	85835700	85836700	-0.3570935384640976
chr11	85835800	85836800	-0.022116185288497583
chr11	85835900	85836900	0.015043103683410297
chr11	85836000	85837000	0.15875521828207032
chr11	85836100	85837100	0.3732810042852103
chr11	85836200	85837200	0.7390723192111869
chr11	85836300	85837300	0.3488737871890446
chr11	85836400	85837400	0.37019140887519614
chr11	85836500	85837500	0.2766330969930932
chr11	85836600	85837600	0.2713540337966244
chr11	85836700	85837700	0.7019885439862383
chr11	85836800	85837800	0.7542588612609954
chr11	85836900	85837900	0.5539726337372438
chr11	85837000	85838000	0.8991699601066869
chr11	85837100	85838100	0.3555471365514341
chr11	85837200	85838200	0.5914881998132184
chr11	85837300	85838300	0.9092780326149564
chr11	85837400	85838400	0.10752097882782972
chr11	85837500	85838500	0.1290844501107125
chr11	85837600	85838600	0.06783179652510724
chr11	85837700	85838700	-0.5119752708627495
chr11	85837800	85838800	-0.3774236844368897
chr11	85837900	85838900	-0.2254156855386004
chr11	85838000	85839000	-0.9223593774439968
chr11	85838100	85839100	-0.4729422291549724
chr11	85838200	85839200	-0.6043690906147692
chr11	85838300	85839300	-0.7019796754861879
chr11	85838400	85839400	-0.5892726872870722
chr11	85838500	85839500	-0.8441973392270845
chr11	85838600	85839600	-1.092273462261752
chr11	85838700	85839700	-0.5410022048317952
chr11	85838800	85839800	-0.8394599428847983
chr11	85838900	85839900	-0.9007609744999376
chr11	85839000	85840000	-0.3559013754366715
chr11	85839100	85840100	-0.7954895005862221
chr11	85839200	85840200	-1.186899288819609
chr11	85839300	85840300	-0.4916905005989401
chr11	85839400	85840400	-0.9011122018335758
chr11	85839500	85840500	-0.8062328988542177
chr11	85839600	85840600	-0.4729584515283392
chr11	85839700	85840700	-0.6558123032418572
chr11	85839800	85840800	-0.7789608517620129
chr11	85839900	85840900	0.001648726712979261
chr11	85840000	85841000	-0.5299315517251102
chr11	85840100	85841100	-0.8514566870322157
chr11	85840200	85841200	-1.1295049910734238
chr11	85840300	85841300	-1.2388972101949656
chr11	85840400	85841400	-0.20065382561358056
chr11	85840500	85841500	0.0686809258547327
chr11	85840600	85841600	0.3741633333190604
chr11	85840700	85841700	-0.020940279297154363
chr11	85840800	85841800	0.3208904939436573
chr11	85840900	85841900	-0.2454975945435881
chr11	85841000	85842000	-0.35164404570554864
chr11	85841100	85842100	-0.8988995900982247
chr11	85841200	85842200	-0.5280774958471844
chr11	85841300	85842300	-1.142597838734908
chr11	85841400	85842400	-1.4831411585626797
chr11	85841500	85842500	-0.9945425624328988
chr11	85841600	85842600	-1.1423151085206036
chr11	85841700	85842700	-1.116983504531809
chr11	85841800	85842800	-1.8408465627323376
chr11	85841900	85842900	-2.0229611588698
chr11	85842000	85843000	-1.93158476586828
chr11	85842100	85843100	-1.4980241783051007
chr11	85842200	85843200	-1.8746998710596607
chr11	85842300	85843300	-1.8441392819433955
chr11	85842400	85843400	-1.3152326702206216
chr11	85842500	85843500	-2.2137721341344347
chr11	85842600	85843600	-2.8417459483538137
chr11	85842700	85843700	-3.0577382443316967
chr11	85842800	85843800	-2.533576240024166
chr11	85842900	85843900	-2.8673034197366145
chr11	85843000	85844000	-3.0810498480576607
chr11	85843100	85844100	-3.449891613834088
chr11	85843200	85844200	-3.7043302236331583
chr11	85843300	85844300	-4.38493189186646
chr11	85843400	85844400	-4.9221110840137285
chr11	85843500	85844500	-4.605152412135974
chr11	85843600	85844600	-4.627417780245086
chr11	85843700	85844700	-4.285412342076533
chr11	85843800	85844800	-4.328180898809551
chr11	85843900	85844900	-4.067131384601874
chr11	85844000	85845000	-3.336352860632002
chr11	85844100	85845100	-2.6436538043455498
chr11	85844200	85845200	-2.6059868530698442
chr11	85844300	85845300	-1.969204956725083
chr11	85844400	85845400	-1.909405821341526
chr11	85844500	85845500	-2.0019276241828416
chr11	85844600	85845600	-2.276979125609739
chr11	85844700	85845700	-1.8868402755709588
chr11	85844800	85845800	-2.1511390789565534
chr11	85844900	85845900	-1.4477200952443796
chr11	85845000	85846000	-2.282387977827434
chr11	85845100	85846100	-2.4496339229838773
chr11	85845200	85846200	-2.9427141138364936
chr11	85845300	85846300	-2.608212282664144
chr11	85845400	85846400	-3.091653858216161
chr11	85845500	85846500	-3.5501141311396074
chr11	85845600	85846600	-2.9388435990594552
chr11	85845700	85846700	-3.315900076156755
chr11	85845800	85846800	-3.00580403209912
chr11	85845900	85846900	-3.205099914384451
chr11	85846000	85847000	-2.952648005011107
chr11	85846100	85847100	-2.6873473089893327
chr11	85846700	85847700	-2.091386991137166
chr11	85846800	85847800	-2.159199194426324
chr11	85846900	85847900	-2.5872981753280957
chr11	85847000	85848000	-2.127109021110411
chr11	85847100	85848100	-1.8512096923327053
chr11	85847200	85848200	-1.123069650194607
chr11	85847300	85848300	-1.3550158299841384
chr11	85847400	85848400	-1.4947693482287567
chr11	85847500	85848500	-1.4860890706149938
chr11	85847600	85848600	-1.0342502389087485
chr11	85847700	85848700	-2.0143998821547213
chr11	85847800	85848800	-1.6305888323673516
chr11	85847900	85848900	-1.845902104530335
chr11	85848000	85849000	-2.759043832385167
chr11	85848100	85849100	-3.4466853151289425
chr11	85848200	85849200	-3.9585195277064025
chr11	85848300	85849300	-4.197806290603394
chr11	85848400	85849400	-3.7601373973226178
chr11	85848500	85849500	-3.724446482774799
chr11	85848600	85849600	-4.151687752942606
chr11	85848700	85849700	-3.0684767833185167
chr11	85848800	85849800	-3.4973181085587917
chr11	85848900	85849900	-3.0849772885369093
chr11	85851300	85852300	-2.2733607946706766
chr11	85851400	85852400	-3.376985573804754
chr11	85851500	85852500	-2.3051967450661577
chr11	85851600	85852600	-1.9874293036319977
chr11	85851700	85852700	-1.2206766291845887
chr11	85851800	85852800	-0.9460750554304654
chr11	85851900	85852900	-0.2258518302656808
chr11	85853000	85854000	-1.6702043818649925
chr11	85853100	85854100	-2.4449718356555583
chr11	85853200	85854200	-2.3657316766473744
chr11	85853700	85854700	-0.7204455681679478
chr11	85853800	85854800	-0.25767340430540964
chr11	85853900	85854900	-0.32431877454210345
chr11	85854000	85855000	-0.2038826672269543
chr11	85854100	85855100	0.1288973291161261
chr11	85854200	85855200	-0.6375125239043343
chr11	85854300	85855300	0.12791707646432668
chr11	85854400	85855400	0.8041498612353887
chr11	85854500	85855500	0.8992617251432631
chr11	85854600	85855600	0.7346598980361301
chr11	85854700	85855700	1.530274537910869
chr11	85854800	85855800	0.7298745556367131
chr11	85854900	85855900	0.5655913232656529
chr11	85855000	85856000	0.06655548177538997
chr11	85855100	85856100	-0.1778400562640983
chr11	85855200	85856200	0.4047871210799043
chr11	85856200	85857200	0.4402406171281712
chr11	85856300	85857300	0.6105986717156723
chr11	85856400	85857400	0.968024580130932
chr11	85856500	85857500	1.5129207328847392
chr11	85856600	85857600	1.379392401842216
chr11	85856700	85857700	1.7481155876309165
chr11	85856800	85857800	2.0212043763365024
chr11	85856900	85857900	2.3613355913010814
chr11	85857000	85858000	2.3265632514247727
chr11	85857100	85858100	1.512775671050326
chr11	85857200	85858200	1.81615391839734
chr11	85857300	85858300	2.0186601269583133
chr11	85857400	85858400	2.111395966828443
chr11	85857500	85858500	1.7440268664623346
chr11	85857600	85858600	2.1674863731871192
chr11	85857700	85858700	2.252028083365494
chr11	85857800	85858800	2.185371518998232
chr11	85857900	85858900	2.183844295534619
chr11	85858000	85859000	2.18222263472312
chr11	85858100	85859100	2.6062516359891896
chr11	85859200	85860200	1.6953635085170171
chr11	85860300	85861300	-0.30275428488654044
chr11	85860400	85861400	-0.3117365533254939
chr11	85860500	85861500	-0.6397022115998631
chr11	85860600	85861600	0.12672508433468122
chr11	85860700	85861700	0.34840087356554417
chr11	85860800	85861800	-0.2320234957175337
chr11	85860900	85861900	-0.13796997571203384
chr11	85861000	85862000	-0.1279048134649772
chr11	85861100	85862100	-0.1993712145971015
chr11	85861200	85862200	-0.42339953845814426
chr11	85861300	85862300	-0.7171580057837844
chr11	85861400	85862400	-0.013921594879701094
chr11	85861500	85862500	-0.052199680952006534
chr11	85861600	85862600	0.379793218118488
chr11	85861700	85862700	-0.6063637632661485
chr11	85861800	85862800	0.1334073596441192
chr11	85861900	85862900	0.027236350869671258
chr11	85862000	85863000	0.2948165064689492
chr11	85862100	85863100	0.6431986587581188
chr11	85862200	85863200	0.37826896554857103
chr11	85862300	85863300	0.08390697887045423
chr11	85862400	85863400	-0.38315898848080826
chr11	85862500	85863500	-0.3913848707612268
chr11	85862600	85863600	-0.5918820595913921
chr11	85862700	85863700	0.09026261962968876
chr11	85862800	85863800	-3.037943875146641e-05
chr11	85862900	85863900	0.3931145821887913
chr11	85863000	85864000	-0.12200837105860891
chr11	85863100	85864100	-1.1553166929926821
chr11	85863200	85864200	-0.5958782980897515
chr11	85863300	85864300	0.04321125597000732
chr11	85863400	85864400	0.09081775538670876
chr11	85863500	85864500	0.2429260732699249
chr11	85863600	85864600	0.09859587230861223
chr11	85863700	85864700	-0.5028714691340255
chr11	85863800	85864800	-0.2988929760636644
chr11	85863900	85864900	-0.7562642282748242
chr11	85864000	85865000	-1.04276129273747
chr11	85864100	85865100	-0.3879659026838009
chr11	85864200	85865200	-0.5098500113286253
chr11	85864300	85865300	-0.5968112688737328
chr11	85864400	85865400	-0.5340382939484467
chr11	85864500	85865500	-0.6951264519046152
chr11	85864600	85865600	-0.3691792643411629
chr11	85864700	85865700	-0.06320768808823067
chr11	85864800	85865800	-0.5569660214278133
chr11	85864900	85865900	-0.2769191319188598
chr11	85865000	85866000	0.609808352559364
chr11	85865100	85866100	0.4799895258010887
chr11	85865200	85866200	0.6234104705800109
chr11	85865300	85866300	0.216194323799769
chr11	85865400	85866400	0.5210215479553784
chr11	85865500	85866500	0.6896242538920556
chr11	85865600	85866600	0.4708538693439331
chr11	85865900	85866900	0.190157560041463
chr11	85866000	85867000	0.4920382004618924
chr11	85866100	85867100	0.1002362063778104
chr11	85866200	85867200	-0.24243880344650856
chr11	85866300	85867300	0.4575681355321236
chr11	85866400	85867400	-0.06762237539794441
chr11	85866500	85867500	0.2004409095985822
chr11	85866600	85867600	-0.7866599705316271
chr11	85866700	85867700	-0.7558082818230534
chr11	85866800	85867800	-0.2427635322710871
chr11	85866900	85867900	0.007721988432951641
chr11	85867000	85868000	-0.5178235867856414
chr11	85867100	85868100	-0.3561883904913239
chr11	85867200	85868200	-0.1023490514610062
chr11	85867300	85868300	-0.16046017624300074
chr11	85867400	85868400	0.5845410378159147
chr11	85867500	85868500	0.43952660789899617
chr11	85867600	85868600	1.5827087999183862
chr11	85867700	85868700	1.3634621361729162
chr11	85867800	85868800	1.6142148992111458
chr11	85867900	85868900	1.0919544434865498
chr11	85868000	85869000	1.3004053530427404
chr11	85868100	85869100	1.7581255201648007
chr11	85868200	85869200	1.5748045291810564
chr11	85868300	85869300	0.8028851194710354
chr11	85868400	85869400	0.6436674468509603
chr11	85868500	85869500	0.22321361761413167
chr11	85868600	85869600	-0.3041250855926268
chr11	85868700	85869700	0.2396780170014303
chr11	85868800	85869800	-0.35676175611263417
chr11	85868900	85869900	-0.3559255320872554
chr11	85869000	85870000	-0.3491572475700694
chr11	85869100	85870100	0.2666856529222156
chr11	85869200	85870200	0.4327392619581649
chr11	85869300	85870300	1.2324461636741921
chr11	85869400	85870400	0.8127784305391192
chr11	85869500	85870500	0.9417634579615748
chr11	85869600	85870600	1.3547185092969418
chr11	85869700	85870700	1.2750331268276092
chr11	85869800	85870800	1.0238996243735117
chr11	85869900	85870900	1.2465655077611235
chr11	85870000	85871000	1.9624956643290576
chr11	85870100	85871100	1.3174975802410536
chr11	85870200	85871200	0.5626456250720816
chr11	85870300	85871300	0.3386068721763731
chr11	85870400	85871400	0.8250396518593616
chr11	85870500	85871500	0.6539094245708027
chr11	85870600	85871600	1.1482683661031314
chr11	85870700	85871700	0.978021685482912
chr11	85870800	85871800	1.4664835059079178
chr11	85870900	85871900	1.7591847864593682
chr11	85871000	85872000	0.9121859744533182
chr11	85871100	85872100	1.126874389809475
chr11	85871200	85872200	1.2065983475959488
chr11	85871300	85872300	1.0618405115543497
chr11	85871400	85872400	0.29949633961506605
chr11	85871500	85872500	0.5109972591933762
chr11	85871600	85872600	0.3667380067855981
chr11	85871700	85872700	0.13685881421620769
chr11	85871800	85872800	0.28697353551513777
chr11	85871900	85872900	0.11211237466299086
chr11	85872000	85873000	-0.21301831049043674
chr11	85872100	85873100	-0.16477660708549124
chr11	85872200	85873200	0.6055084893087701
chr11	85872300	85873300	0.4743359771945328
chr11	85872400	85873400	0.7862290983371691
chr11	85872500	85873500	0.6637550081090547
chr11	85872600	85873600	0.12596858822029555
chr11	85872700	85873700	-0.1439506000079611
chr11	85872800	85873800	-0.2416142920601289
chr11	85872900	85873900	-1.101871125487759
chr11	85873000	85874000	-0.5932505516112438
chr11	85873100	85874100	-1.1970764112199734
chr11	85873200	85874200	-1.9174770536200647
chr11	85873300	85874300	-1.7829748729669876
chr11	85873400	85874400	-2.0862951261924425
chr11	85873500	85874500	-2.1255164312559134
chr11	85873600	85874600	-1.5829374520649129
chr11	85873700	85874700	-1.05604850459896
chr11	85873800	85874800	-0.8595284489055829
chr11	85873900	85874900	-0.0711566343039943
chr11	85874000	85875000	0.25010626592036966
chr11	85874100	85875100	0.049478501253043115
chr11	85874200	85875200	0.3704215990971963
chr11	85874300	85875300	-0.620319404063848
chr11	85874400	85875400	-0.09967987075111882
chr11	85874500	85875500	0.4307733205560563
chr11	85874600	85875600	0.3686851626977537
chr11	85874700	85875700	0.1881196916748846
chr11	85874800	85875800	-0.43840301973068996
chr11	85874900	85875900	-0.7761519209336768
chr11	85875000	85876000	-1.0293287322461344
chr11	85875100	85876100	-0.8775419144056482
chr11	85875200	85876200	-0.5795414037322572
chr11	85875300	85876300	0.1279474548322468
chr11	85875400	85876400	0.5926414699251581
chr11	85875500	85876500	0.3074403983101335
chr11	85875600	85876600	0.0014582952318360745
chr11	85875700	85876700	0.5647806842053761
chr11	85875800	85876800	1.5640598916399642
chr11	85875900	85876900	1.2335752115170606
chr11	85876000	85877000	1.2788193893881967
chr11	85876100	85877100	2.002732814117713
chr11	85876200	85877200	1.8501817665022904
chr11	85876300	85877300	2.181197551631387
chr11	85876400	85877400	1.4420874924478575
chr11	85876500	85877500	1.4641503877428623
chr11	85876600	85877600	1.5768676077778254
chr11	85876700	85877700	1.4873224412220687
chr11	85876800	85877800	1.4068271288165517
chr11	85876900	85877900	1.8572545070015152
chr11	85877000	85878000	2.1419432437756845
chr11	85877100	85878100	2.0730939269526263
chr11	85877200	85878200	2.3330969129878185
chr11	85877300	85878300	2.7637246072871555
chr11	85877400	85878400	3.11215900299984
chr11	85877500	85878500	3.2505478326599238
chr11	85877600	85878600	3.487651444388861
chr11	85877700	85878700	3.3125030671593487
chr11	85877800	85878800	2.3843855007988424
chr11	85877900	85878900	2.4022096602167404
chr11	85878000	85879000	1.5652253429473233
chr11	85878100	85879100	1.660574347093384
chr11	85878200	85879200	0.5062458337528416
chr11	85878300	85879300	0.01917936293041593
chr11	85878400	85879400	-0.11247572166735577
chr11	85878500	85879500	0.08311705813241436
chr11	85878600	85879600	0.2590097078239281
chr11	85878700	85879700	0.3004992087532236
chr11	85878800	85879800	0.3803462250344899
chr11	85878900	85879900	0.0554416927271789
chr11	85879000	85880000	0.25921922292552346
chr11	85879100	85880100	0.3327979631612127
chr11	85879200	85880200	0.778508113959369
chr11	85879300	85880300	0.4276633945557174
chr11	85879400	85880400	0.6052354016062782
chr11	85879500	85880500	0.2817613486401463
chr11	85879600	85880600	0.5089715478357547
chr11	85879700	85880700	0.7976026071324401
chr11	85879800	85880800	1.153757040482742
chr11	85879900	85880900	1.4032296190014462
chr11	85880000	85881000	1.5427792982194923
chr11	85880100	85881100	0.8963171669356793
chr11	85880200	85881200	0.9543009131491736
chr11	85880300	85881300	0.3576313571548716
chr11	85880400	85881400	0.1831979166767869
chr11	85880500	85881500	0.5186104992542263
chr11	85880600	85881600	-0.2366712384669367
chr11	85880700	85881700	-0.8589195549289138
chr11	85880800	85881800	-1.1375620298858766
chr11	85880900	85881900	-1.3939572387111492
chr11	85881000	85882000	-1.7771836103154564
chr11	85881100	85882100	-1.530383145951717
chr11	85881200	85882200	-1.4492479747441245
chr11	85881300	85882300	-0.8249018325598431
chr11	85881400	85882400	-0.6637193412464936
chr11	85881500	85882500	-1.0048384480204628
chr11	85881600	85882600	-0.7317972639978455
chr11	85881700	85882700	-0.409095467584466
chr11	85881800	85882800	0.4266758967739112
chr11	85881900	85882900	0.6349419465152111
chr11	85882000	85883000	-0.15013392345153814
chr11	85882100	85883100	-0.3505290288034041
chr11	85882200	85883200	-0.29780827890503425
chr11	85882300	85883300	-0.11651968931236525
chr11	85882400	85883400	-0.7292741823051191
chr11	85882500	85883500	-0.861999866805016
chr11	85882600	85883600	-1.2844991666312178
chr11	85882700	85883700	-1.3582268878445691
chr11	85882800	85883800	-1.9594835836018
chr11	85882900	85883900	-1.9045783558342748
chr11	85883000	85884000	-1.3481342664986289
chr11	85883100	85884100	-0.7826326761685102
chr11	85883200	85884200	-0.5961138403405155
chr11	85883300	85884300	-0.4632649372488115
chr11	85883400	85884400	0.44731395535461466
chr11	85883500	85884500	0.9549941054237674
chr11	85883600	85884600	1.4720689540878136
chr11	85883700	85884700	1.7981444791596015
chr11	85883800	85884800	2.3444685144018957
chr11	85883900	85884900	2.317593552845304
chr11	85884000	85885000	2.5324710817125604
chr11	85884100	85885100	2.2087317365820898
chr11	85884200	85885200	1.0040605610996327
chr11	85884300	85885300	0.8251936823343544
chr11	85884400	85885400	0.4491525523149995
chr11	85884500	85885500	0.3080554364376782
chr11	85884600	85885600	0.20017639199453213
chr11	85884700	85885700	-0.04356373306487992
chr11	85884800	85885800	-1.0037337543512022
chr11	85884900	85885900	-0.9887753118949784
chr11	85885000	85886000	-0.9996886363729762
chr11	85885100	85886100	-1.3888069916702082
chr11	85885200	85886200	-0.4051548507665413
chr11	85885300	85886300	-0.8664484891762725
chr11	85885400	85886400	-1.3228073029663556
chr11	85885500	85886500	-1.4303139430922842
chr11	85885600	85886600	-1.4655177381236046
chr11	85885700	85886700	-0.4843528428627986
chr11	85885800	85886800	-0.2848726815518956
chr11	85885900	85886900	-0.3519931375784629
chr11	85886000	85887000	-0.9112236781261224
chr11	85886100	85887100	-0.34605152922279353
chr11	85886200	85887200	-0.591025047303565
chr11	85886300	85887300	-0.06072692912811351
chr11	85886400	85887400	0.9271419324885424
chr11	85886500	85887500	0.9369361098446204
chr11	85886600	85887600	0.839090095199875
chr11	85886700	85887700	0.3014322516211704
chr11	85886800	85887800	0.5722506366864103
chr11	85887900	85888900	-0.043763425787143616
chr11	85888000	85889000	0.23091181615663775
chr11	85888100	85889100	0.12441241682962995
chr11	85888200	85889200	0.5424937339059314
chr11	85888300	85889300	0.3543274150098369
chr11	85888400	85889400	0.7168175767866684
chr11	85888500	85889500	1.290768052873592
chr11	85888600	85889600	1.8812677729827192
chr11	85888700	85889700	2.0706838781391292
chr11	85888800	85889800	2.4393438552690103
chr11	85888900	85889900	2.5088162639129408
chr11	85889000	85890000	2.211548594770401
chr11	85889100	85890100	2.667430565292828
chr11	85889200	85890200	2.1558690051162124
chr11	85889300	85890300	2.354140303986
chr11	85889400	85890400	2.0558134318493257
chr11	85889500	85890500	2.1238156410702027
chr11	85889600	85890600	2.4201219943874097
chr11	85889700	85890700	2.912596365229143
chr11	85889800	85890800	3.3653374581052167
chr11	85889900	85890900	3.2200830720641433
chr11	85890000	85891000	3.7579212500091277
chr11	85890100	85891100	3.1611474127156467
chr11	85890200	85891200	2.5848422768134043
chr11	85890300	85891300	2.8575614260070665
chr11	85890400	85891400	2.8674343906824933
chr11	85890500	85891500	2.8910263171902484
chr11	85890600	85891600	2.5053968166599163
chr11	85890700	85891700	1.5245075196821083
chr11	85890800	85891800	1.2164477674700591
chr11	85890900	85891900	0.885621880636266
chr11	85891000	85892000	0.08989857257517644
chr11	85891100	85892100	0.30258950984024746
chr11	85891200	85892200	0.7341929147839128
chr11	85891300	85892300	0.4633145188174771
chr11	85891400	85892400	0.05026387489975225
chr11	85891500	85892500	-1.1649937016281953
chr11	85891600	85892600	-0.6387457606354852
chr11	85891700	85892700	0.3355385226887003
chr11	85891800	85892800	0.027619245845501288
chr11	85891900	85892900	-0.14153860206215452
chr11	85892000	85893000	0.7382167840100167
chr11	85892100	85893100	0.7090100734685384
chr11	85892200	85893200	1.12690807021332
chr11	85892300	85893300	0.7705296000180453
chr11	85892400	85893400	1.7339940216373084
chr11	85892500	85893500	2.2633348652069136
chr11	85892600	85893600	1.5969780860991392
chr11	85892700	85893700	1.4512138542971706
chr11	85892800	85893800	1.3999946489935078
chr11	85892900	85893900	1.8472033860196648
chr11	85893000	85894000	1.051299050303284
chr11	85893100	85894100	0.649745594664829
chr11	85893200	85894200	0.7088593243623468
chr11	85893300	85894300	1.161685443721049
chr11	85893400	85894400	0.20515356754134767
chr11	85893500	85894500	0.8039654486714581
chr11	85893600	85894600	0.8150959529118138
chr11	85893700	85894700	1.1032953678072033
chr11	85893800	85894800	0.5997073315993084
chr11	85893900	85894900	0.6206916255269441
chr11	85894000	85895000	0.9495439006058564
chr11	85894100	85895100	1.5190230315922495
chr11	85894200	85895200	1.133199032800272
chr11	85896500	85897500	2.3839606934434205
chr11	85896600	85897600	2.24706676469866
chr11	85896700	85897700	1.4029058275231157
chr11	85896800	85897800	1.588375624222795
chr11	85896900	85897900	1.0427426618894156
chr11	85897000	85898000	0.8475988413600879
chr11	85897100	85898100	0.4543688068522221
chr11	85897200	85898200	0.5130768297570669
chr11	85897300	85898300	0.5958228243718582
chr11	85897400	85898400	0.3915983503673604
chr11	85897500	85898500	-0.10144155160395124
chr11	85897600	85898600	-0.3496288419500381
chr11	85897700	85898700	0.4220329406361853
chr11	85897800	85898800	-0.4038220445369749
chr11	85897900	85898900	0.750401433291848
chr11	85898000	85899000	0.22625385838353976
chr11	85898100	85899100	0.3790951032951637
chr11	85898200	85899200	-0.6785956423171224
chr11	85898300	85899300	-1.5026142147511203
chr11	85898400	85899400	-1.6677649995625303
chr11	85898500	85899500	-1.7723388400231923
chr11	85898600	85899600	-1.8537008861247128
chr11	85898700	85899700	-1.6044748439534269
chr11	85898800	85899800	-1.0737971001338906
chr11	85898900	85899900	-1.2990647482883826
chr11	85899000	85900000	-0.8673074337208762
chr11	85899100	85900100	-1.1718337273959814
chr11	85899200	85900200	-0.6372293151062854
chr11	85899300	85900300	-0.2681391295351813
chr11	85899400	85900400	0.5744834076144684
chr11	85899500	85900500	0.11906190874494145
chr11	85899600	85900600	-0.8496594700921583
chr11	85899700	85900700	-0.923267845714282
chr11	85899800	85900800	-0.9809160116949178
chr11	85899900	85900900	-1.0976888115678796
chr11	85900000	85901000	-0.9084850210157249
chr11	85900100	85901100	-0.5636078188455457
chr11	85900200	85901200	-0.7987692247674565
chr11	85900300	85901300	-0.9588947230171948
chr11	85900400	85901400	-1.3463047185171777
chr11	85900500	85901500	-1.1751607569409406
chr11	85902100	85903100	1.183700536419138
chr11	85902200	85903200	1.0909870972112472
chr11	85902300	85903300	0.9892533601581868
chr11	85902400	85903400	1.1084969428955591
chr11	85902500	85903500	1.0229357862651511
chr11	85902600	85903600	1.3107549717938105
chr11	85902700	85903700	2.0415639575403826
chr11	85902800	85903800	2.5767979110888053
chr11	85902900	85903900	2.884150337990996
chr11	85903000	85904000	3.1443403920810287
chr11	85903100	85904100	2.9304184539699536
chr11	85903200	85904200	2.986752737584557
chr11	85903300	85904300	2.4733902453245267
chr11	85903400	85904400	1.4134682686031397
chr11	85903500	85904500	1.027452228121716
chr11	85903600	85904600	0.6120523794507047
chr11	85903700	85904700	0.06873261333360306
chr11	85903800	85904800	-0.2242079818180837
chr11	85903900	85904900	-0.9113940660747256
chr11	85904000	85905000	-1.1928234559823139
chr11	85904100	85905100	-1.5320179078755207
chr11	85904200	85905200	-1.1779156229327128
chr11	85904300	85905300	-0.9024000845303306
chr11	85904400	85905400	-0.07146863078588908
chr11	85906100	85907100	-0.3658425841154087
chr11	85906200	85907200	-0.4260147860864537
chr11	85906300	85907300	-0.676624110645838
chr11	85906400	85907400	-0.6511736063221636
chr11	85906500	85907500	-0.5945046233170219
chr11	85906600	85907600	-0.3353543716739601
chr11	85906700	85907700	-0.06402541575531075
chr11	85906800	85907800	0.5992445766357759
chr11	85906900	85907900	0.2767653907444468
chr11	85907000	85908000	0.21842440010008243
chr11	85907100	85908100	0.4502785701798204
chr11	85907200	85908200	0.9061205605420156
chr11	85907300	85908300	1.0227060093546343
chr11	85907400	85908400	1.0289639400511357
chr11	85907500	85908500	0.9040236810563498
chr11	85907600	85908600	1.4372820829703097
chr11	85907700	85908700	1.4195853216017449
chr11	85907800	85908800	1.305228951149525
chr11	85907900	85908900	1.6191716703780072
chr11	85908000	85909000	1.9161517782459117
chr11	85908100	85909100	1.6554531357017808
chr11	85908200	85909200	1.2074488843336368
chr11	85908300	85909300	1.0481587297770818
chr11	85908400	85909400	0.8609950341326744
chr11	85908500	85909500	0.35300360219059673
chr11	85908600	85909600	-0.3315747757758389
chr11	85909700	85910700	-0.16721873901428613
chr11	85909800	85910800	-0.2631353342615209
chr11	85909900	85910900	0.06648218711387632
chr11	85910000	85911000	0.0537274578077133
chr11	85910100	85911100	0.08603176583816591
chr11	85911200	85912200	-0.3406749847199575
chr11	85911300	85912300	-0.8098840855468323
chr11	85911400	85912400	-0.41189485799277264
chr11	85911500	85912500	-0.3506443777570765
chr11	85911600	85912600	-0.13586672047489726
chr11	85911700	85912700	0.2715679009440031
chr11	85911800	85912800	0.5400960143471453
chr11	85911900	85912900	0.2795764967268036
chr11	85912000	85913000	0.17087029554939354
chr11	85912100	85913100	0.4325732991667684
chr11	85912200	85913200	0.549502470268997
chr11	85912300	85913300	1.0452190249588569
chr11	85912400	85913400	0.9467307503102156
chr11	85912500	85913500	1.6080818834519883
chr11	85912600	85913600	1.3636142873564625
chr11	85912700	85913700	1.3883815358540788
chr11	85912800	85913800	1.286295522446974
chr11	85912900	85913900	1.597501075061059
chr11	85913000	85914000	1.1500556181202424
chr11	85913100	85914100	1.4651599291576791
chr11	85913200	85914200	1.75040259670357
chr11	85913300	85914300	1.2545553304730992
chr11	85913400	85914400	1.2199379327422122
chr11	85913500	85914500	0.8713233507525646
chr11	85913600	85914600	2.0446143213068897
chr11	85913700	85914700	1.8639382453309867
chr11	85913800	85914800	1.7539174589889919
chr11	85913900	85914900	1.8504245685575005
chr11	85914000	85915000	2.376798530773299
chr11	85914100	85915100	2.4718215627906357
chr11	85914200	85915200	2.1361393629422643
chr11	85914300	85915300	2.152536792435091
chr11	85914400	85915400	2.0579800285831493
chr11	85914500	85915500	2.112774340072039
chr11	85914600	85915600	1.4948265983621989
chr11	85914700	85915700	1.4616427377553785
chr11	85914800	85915800	1.3541419551716407
chr11	85914900	85915900	1.0248193809735575
chr11	85915000	85916000	0.6406546379518185
chr11	85915100	85916100	-0.06850028256176087
chr11	85915200	85916200	-0.42697083258648416
chr11	85915300	85916300	-0.6878393199412209
chr11	85915400	85916400	0.0875137550052024
chr11	85915500	85916500	-0.013449700680118122
chr11	85915600	85916600	0.2604343411265772
chr11	85915700	85916700	0.5904779505905469
chr11	85915800	85916800	0.5210475830973139
chr11	85915900	85916900	0.4334638567297173
chr11	85916000	85917000	0.44299270392519685
chr11	85916100	85917100	0.8059605522523996
chr11	85917300	85918300	0.3190616525935037
chr11	85917400	85918400	0.403259197682088
chr11	85917500	85918500	0.5105259802235411
chr11	85917600	85918600	-0.13583400370271284
chr11	85917700	85918700	-0.4746148007178515
chr11	85917800	85918800	-0.2730646706587808
chr11	85917900	85918900	0.0384784699553446
chr11	85918000	85919000	0.47431320084069706
chr11	85918100	85919100	0.5914938907550076
chr11	85918200	85919200	0.042940501086942286
chr11	85918300	85919300	-0.2930790668701048
chr11	85918400	85919400	-0.26430007269534045
chr11	85918500	85919500	-0.33325188411072426
chr11	85918600	85919600	-0.0939183387722398
chr11	85918700	85919700	-0.3202071437832462
chr11	85918800	85919800	-0.6732866614361378
chr11	85918900	85919900	-0.6337266024918822
chr11	85919000	85920000	-0.6210120859705441
chr11	85919100	85920100	-0.6875076480960098
chr11	85919200	85920200	-0.26241282877983124
chr11	85919300	85920300	-0.21874335436824927
chr11	85919400	85920400	-0.8824095299383679
chr11	85919500	85920500	-0.9049595600109106
chr11	85919600	85920600	-0.9429236858606695
chr11	85919700	85920700	-0.5041406003768232
chr11	85919800	85920800	-0.251018745116296
chr11	85919900	85920900	-0.3676174857968115
chr11	85920000	85921000	-0.7006004477130469
chr11	85920100	85921100	0.11640916092024102
chr11	85920200	85921200	-0.30103317142823416
chr11	85920300	85921300	-0.07932793147865677
chr11	85920400	85921400	0.6369844353433763
chr11	85920500	85921500	1.0060439404939356
chr11	85922400	85923400	-0.5250902064016489
chr11	85922500	85923500	-0.9501168387658978
chr11	85922600	85923600	-1.714241552040776
chr11	85922700	85923700	-1.6790369314179008
chr11	85922800	85923800	-1.9093772622622536
chr11	85922900	85923900	-2.521844656952564
chr11	85923000	85924000	-2.5719759379166818
chr11	85923100	85924100	-3.013948643432932
chr11	85923200	85924200	-2.887074380361829
chr11	85923300	85924300	-1.8520870966590581
chr11	85923400	85924400	-1.8725928171324084
chr11	85923500	85924500	-1.2364563043269017
chr11	85923600	85924600	-0.3879756969783986
chr11	85923700	85924700	-0.05713712305161608
chr11	85923800	85924800	0.0010701207442738413
chr11	85923900	85924900	0.8015720867454402
chr11	85924000	85925000	1.5804714082326883
chr11	85924100	85925100	1.9032211494621225
chr11	85924200	85925200	2.633615328800795
chr11	85924300	85925300	2.3048928404610685
chr11	85924400	85925400	2.6317234625950583
chr11	85924500	85925500	2.5414250210079246
chr11	85924600	85925600	2.157657260546908
chr11	85924700	85925700	1.7349830498014636
chr11	85924800	85925800	2.1340917807974336
chr11	85924900	85925900	2.0592781146424834
chr11	85925000	85926000	1.3973519894303819
chr11	85925100	85926100	1.2211419495974396
chr11	85925200	85926200	0.4794819051924339
chr11	85925300	85926300	1.1642846808145124
chr11	85925400	85926400	1.3972122556969588
chr11	85925500	85926500	1.4858382182512944
chr11	85925600	85926600	1.4015228100142938
chr11	85925700	85926700	1.4766335319644095
chr11	85925800	85926800	1.3081098989285893
chr11	85925900	85926900	1.1149478668307302
chr11	85928000	85929000	-1.1098676506634761
chr11	85928100	85929100	-1.063267342805179
chr11	85928200	85929200	-0.9502830075358558
chr11	85928300	85929300	-0.7251376775393391
chr11	85928400	85929400	-0.5050359254350659
chr11	85928500	85929500	-0.5500529354521454
chr11	85928600	85929600	-0.9178264454710916
chr11	85928700	85929700	-0.7242443803479602
chr11	85928800	85929800	-0.7786462584482657
chr11	85928900	85929900	-0.6484728847080116
chr11	85929000	85930000	-0.6236891713588625
chr11	85929100	85930100	-1.1597095180619963
chr11	85929900	85930900	0.3145373910515287
chr11	85930000	85931000	0.20526170222762635
chr11	85930100	85931100	0.4638242882767599
chr11	85930200	85931200	-0.3209187662911931
chr11	85930300	85931300	0.5363385151876132
chr11	85930400	85931400	-0.03253460866712575
chr11	85930500	85931500	0.0931812166317337
chr11	85930600	85931600	-0.4934312238438013
chr11	85930700	85931700	-0.9663442415896454
chr11	85930800	85931800	-0.9148688408627332
chr11	85930900	85931900	-0.9562027394594119
chr11	85931000	85932000	-0.6505397811545146
chr11	85931100	85932100	-0.6393053229741218
chr11	85931200	85932200	-0.11866537315591195
chr11	85931300	85932300	-1.1797041967834063
chr11	85931400	85932400	-0.9098324473901559
chr11	85931500	85932500	-1.5047863413507807
chr11	85931600	85932600	-1.2384722467854057
chr11	85931700	85932700	-0.3973042147477461
chr11	85931800	85932800	-0.09742507955283414
chr11	85931900	85932900	0.033668433283580615
chr11	85932000	85933000	0.2684174968896996
chr11	85932100	85933100	0.35215564841355856
chr11	85932200	85933200	0.4051302788154091
chr11	85932300	85933300	0.5950612399601577
chr11	85932400	85933400	0.5406546791235027
chr11	85932500	85933500	1.5251632658188703
chr11	85932600	85933600	1.322405361625006
chr11	85932700	85933700	1.2741847294507118
chr11	85933000	85934000	1.2605117539854083
chr11	85933600	85934600	-0.023805571576855925
chr11	85933700	85934700	-1.054429898740077
chr11	85933800	85934800	-1.1989817789669466
chr11	85933900	85934900	-1.5741232628550699
chr11	85934000	85935000	-1.0571182778917039
chr11	85934100	85935100	-0.8786830398070552
chr11	85934200	85935200	-1.0880718017105768
chr11	85934300	85935300	-1.1947680967543557
chr11	85934400	85935400	-0.8076257362133636
chr11	85934500	85935500	-0.2731441057383584
chr11	85935600	85936600	1.6609280770583792
chr11	85935700	85936700	1.6973261779210131
chr11	85935800	85936800	2.01443938087693
chr11	85935900	85936900	2.528692425763124
chr11	85936000	85937000	2.402576977292145
chr11	85936100	85937100	2.119265564881728
chr11	85936200	85937200	1.901738343372771
chr11	85936300	85937300	1.7266108937687838
chr11	85936400	85937400	1.9315316157634481
chr11	85936500	85937500	2.1506044912018885
chr11	85936600	85937600	1.7573348263211386
chr11	85937600	85938600	0.6067256018297764
chr11	85937700	85938700	0.6159151182159238
chr11	85937800	85938800	0.5005605655093047
chr11	85937900	85938900	0.910639071846926
chr11	85938000	85939000	0.5833961379138289
chr11	85938100	85939100	0.6195744579652426
chr11	85938200	85939200	0.01972414413788608
chr11	85939000	85940000	0.28328261835351104
chr11	85939100	85940100	0.8662164987303744
chr11	85939200	85940200	1.125478825842614
chr11	85939300	85940300	0.776077543538403
chr11	85939400	85940400	0.9104331002769306
chr11	85939500	85940500	1.0714738621381286
chr11	85939600	85940600	0.3020087488515736
chr11	85939700	85940700	0.1468572313964719
chr11	85939800	85940800	0.2163303335715723
chr11	85939900	85940900	0.3620226835629424
chr11	85940000	85941000	-0.06862540201379456
chr11	85940100	85941100	-0.770332194710612
chr11	85940200	85941200	-0.6668841708966117
chr11	85940300	85941300	0.00702739083277336
chr11	85940400	85941400	-0.5034870242658105
chr11	85940500	85941500	-0.5282239654198905
chr11	85940600	85941600	0.3255319568416539
chr11	85940700	85941700	0.4268955110454512
chr11	85940800	85941800	0.6266955814938852
chr11	85940900	85941900	0.6666314271545871
chr11	85941000	85942000	0.956490908228237
chr11	85941100	85942100	1.4000813370157157
chr11	85941200	85942200	1.277297016123655
chr11	85942000	85943000	-0.2745042672711793
chr11	85942100	85943100	-0.20204973959431605
chr11	85942200	85943200	-0.16762434643847046
chr11	85942300	85943300	0.4223691318020744
chr11	85942400	85943400	0.7954414039082404
chr11	85942500	85943500	1.0959157397751478
chr11	85942600	85943600	1.3352058566166278
chr11	85942700	85943700	2.1118871786454343
chr11	85942800	85943800	2.135145882891834
chr11	85942900	85943900	2.4871874242465224
chr11	85943000	85944000	1.9687094580220663
chr11	85943100	85944100	1.9344188737388728
chr11	85943200	85944200	2.1507655446483533
chr11	85943300	85944300	1.7014756310581156
chr11	85943400	85944400	1.3994812326883013
chr11	85943500	85944500	1.1539515313749404
chr11	85943600	85944600	0.2414676737679595
chr11	85943700	85944700	-0.1896380231686437
chr11	85943800	85944800	0.2846415428720432
chr11	85943900	85944900	0.4614730601204368
chr11	85944000	85945000	-0.03707506488277096
chr11	85944100	85945100	0.9117712668700668
chr11	85944200	85945200	1.0016671641100088
chr11	85944300	85945300	0.9887457801717974
chr11	85944400	85945400	0.9754913035812725
chr11	85944500	85945500	0.7806298825710578
chr11	85944600	85945600	1.4399790413528584
chr11	85944700	85945700	0.8129351657870034
chr11	85944800	85945800	0.27825525962409003
chr11	85944900	85945900	0.7143692336155587
chr11	85945000	85946000	1.1565506746938383
chr11	85945100	85946100	0.4123025960089323
chr11	85945200	85946200	-0.32619520062798824
chr11	85945300	85946300	0.2263708743698345
chr11	85945400	85946400	0.5175281247708913
chr11	85945500	85946500	0.8156736989038168
chr11	85945600	85946600	0.23351496338459216
chr11	85945700	85946700	1.2103355401085407
chr11	85945800	85946800	1.363514546664533
chr11	85945900	85946900	0.40925951102645663
chr11	85946000	85947000	0.6429248626918015
chr11	85946100	85947100	-0.3067007518831334
chr11	85946200	85947200	0.034671885459545845
chr11	85946300	85947300	-1.1552761573157622
chr11	85946400	85947400	-0.7006374850531863
chr11	85946500	85947500	-1.1548475799404156
chr11	85946600	85947600	-0.5856000387508596
chr11	85946700	85947700	-0.8384030863417624
chr11	85946800	85947800	-1.1561843653333983
chr11	85947900	85948900	0.03605688276182365
chr11	85948000	85949000	-0.216390550794958
chr11	85948100	85949100	-0.2638349607417055
chr11	85948200	85949200	-0.16750458490682574
chr11	85948300	85949300	-0.5536289897246939
chr11	85948400	85949400	-0.15199672717426016
chr11	85948500	85949500	-0.8810720268077917
chr11	85948900	85949900	-1.308554770405003
chr11	85949000	85950000	-1.037697741430521
chr11	85949100	85950100	-0.5655070800437607
chr11	85949200	85950200	-0.4879603205553101
chr11	85949300	85950300	-0.6763917983753543
chr11	85949500	85950500	-1.810796131129569
chr11	85949600	85950600	-1.6591258506731468
chr11	85949700	85950700	-1.551957777632776
chr11	85949800	85950800	-1.879680390088951
chr11	85949900	85950900	-1.0094848763737536
chr11	85950000	85951000	-0.8676327304398551
chr11	85950100	85951100	-1.7621659790867172
chr11	85950200	85951200	-1.5995994011115535
chr11	85950300	85951300	-1.6745976851703972
chr11	85950400	85951400	-1.4870378873765495
chr11	85950500	85951500	-1.0532459678440913
chr11	85950600	85951600	-1.6090282786074326
chr11	85950700	85951700	-1.7125120098274362
chr11	85950800	85951800	-1.4917240240298837
chr11	85950900	85951900	-1.7890518690471893
chr11	85951000	85952000	-2.3200631533429403
chr11	85951100	85952100	-2.220173326399796
chr11	85951200	85952200	-2.173030595171648
chr11	85951300	85952300	-3.0614541268874853
chr11	85951400	85952400	-3.3807323130996525
chr11	85951500	85952500	-3.3959565279882664
chr11	85951600	85952600	-3.6644766724480684
chr11	85951700	85952700	-4.09400812593469
chr11	85951800	85952800	-5.119142891768144
chr11	85951900	85952900	-5.7828889592138335
chr11	85952000	85953000	-6.071198723271952
chr11	85952100	85953100	-6.096784768098768
chr11	85952200	85953200	-6.851757091828447
chr11	85952300	85953300	-6.02018188025715
chr11	85952400	85953400	-6.161316951314567
chr11	85952500	85953500	-6.163382975753403
chr11	85952600	85953600	-5.582918556369583
chr11	85952700	85953700	-4.963303596942313
chr11	85952800	85953800	-4.189940587643437
chr11	85952900	85953900	-4.24049195356904
chr11	85953000	85954000	-3.8447037282556256
chr11	85953100	85954100	-3.3222238746253328
chr11	85953200	85954200	-3.5205786816487237
chr11	85953300	85954300	-3.1047383845976624
chr11	85953400	85954400	-3.469187045811156
chr11	85953500	85954500	-3.55106960469945
chr11	85953600	85954600	-3.685672494875708
chr11	85953700	85954700	-4.2459842399001815
chr11	85953800	85954800	-4.006063500077897
chr11	85953900	85954900	-3.2934760672021115
chr11	85954000	85955000	-3.035040513024533
chr11	85954100	85955100	-2.773016939036012
chr11	85954200	85955200	-2.365405257208666
chr11	85954300	85955300	-2.773057703988895
chr11	85954400	85955400	-2.300182154244933
chr11	85954500	85955500	-1.5016162848147263
chr11	85954600	85955600	-0.9357067058899586
chr11	85954700	85955700	-0.4826413430657957
chr11	85954800	85955800	-0.6135840235880262
chr11	85954900	85955900	-0.8296797847538371
chr11	85955000	85956000	-1.0222664694279788
chr11	85955100	85956100	-1.2792765650006008
chr11	85955200	85956200	-1.4327965876663376
chr11	85955300	85956300	-1.7446441980586498
chr11	85955400	85956400	-3.4097301409620937
chr11	85955500	85956500	-3.6260225431692685
chr11	85955600	85956600	-3.8570501824965286
chr11	85955700	85956700	-3.272545745433099
chr11	85955800	85956800	-2.759120722870633
chr11	85955900	85956900	-1.8207014649228672
chr11	85956000	85957000	-1.9360788558147826
chr11	85956100	85957100	-2.333990679998271
chr11	85956200	85957200	-2.785137980168768
chr11	85956300	85957300	-3.2163205655687537
chr11	85956400	85957400	-2.560991543768594
chr11	85956500	85957500	-2.4442675336549446
chr11	85956600	85957600	-2.261305904816354
chr11	85956700	85957700	-2.191615535961178
chr11	85956800	85957800	-2.157317344603368
chr11	85956900	85957900	-3.1226898692286444
chr11	85957000	85958000	-2.385997327252104
chr11	85957100	85958100	-2.3211480813506404
chr11	85957200	85958200	-1.591116821828099
chr11	85957300	85958300	-0.42062831495017655
chr11	85957400	85958400	0.061378527188931865
chr11	85957500	85958500	-0.2817435801750087
chr11	85957600	85958600	-0.3085837768524931
chr11	85957700	85958700	-0.7762937927265586
chr11	85957800	85958800	-0.9515936467528179
chr11	85957900	85958900	-0.2781039047096274
chr11	85958000	85959000	-0.5890614439165376
chr11	85958100	85959100	-0.1669325937888851
chr11	85958200	85959200	-0.1570519878919615
chr11	85958300	85959300	-1.2138371657374667
chr11	85958400	85959400	-0.9098756217985902
chr11	85958500	85959500	-0.5542476373165101
chr11	85958600	85959600	-0.3143739738315087
chr11	85961100	85962100	-0.4505516201986234
chr11	85961200	85962200	-0.057406612947041434
chr11	85961300	85962300	1.27138399074982
chr11	85961400	85962400	1.4058111170297167
chr11	85961500	85962500	1.4984075665099816
chr11	85961600	85962600	0.7767515904923274
chr11	85961700	85962700	0.7216595427829692
chr11	85961800	85962800	0.7459202707302788
chr11	85961900	85962900	0.2808038775086723
chr11	85962000	85963000	-0.05427262747358651
chr11	85962100	85963100	0.026709573231138848
chr11	85962200	85963200	-0.005207693075841429
chr11	85962300	85963300	-1.2318749723771636
chr11	85962400	85963400	-1.2711021063487145
chr11	85962500	85963500	-1.6600062129437467
chr11	85962600	85963600	-0.9940928513577936
chr11	85962700	85963700	-1.4659303183830024
chr11	85962800	85963800	-1.762394068058364
chr11	85962900	85963900	-1.4156781987235063
chr11	85964000	85965000	0.16806829628433806
chr11	85964100	85965100	0.3575149113452051
chr11	85964200	85965200	0.9080280398567321
chr11	85964300	85965300	0.07152091088033204
chr11	85964400	85965400	0.2372609779798589
chr11	85964500	85965500	0.044311900660592034
chr11	85964600	85965600	-0.09100973745308877
chr11	85964700	85965700	-0.4058688301643436
chr11	85964800	85965800	-0.4664216370746797
chr11	85965900	85966900	-2.6015036973122654
chr11	85966000	85967000	-3.2802848971868785
chr11	85966100	85967100	-3.5568048558907663
chr11	85966200	85967200	-3.962425493654077
chr11	85966300	85967300	-2.943238672892791
chr11	85966400	85967400	-2.4916018653313743
chr11	85966500	85967500	-2.3588785109207366
chr11	85966600	85967600	-2.7550721853678657
chr11	85966700	85967700	-2.3364744695430155
chr11	85966800	85967800	-1.915252051270902
chr11	85966900	85967900	-1.7605852556205668
chr11	85967000	85968000	-1.1083616698905197
chr11	85967700	85968700	-1.108632416482882
chr11	85967800	85968800	-1.1373677648695169
chr11	85967900	85968900	-1.0084524286956011
chr11	85968000	85969000	-0.8560357709884271
chr11	85968100	85969100	-1.170922327712958
chr11	85968200	85969200	-1.678021473366322
chr11	85968300	85969300	-2.002879734444948
chr11	85968400	85969400	-2.327591167519481
chr11	85968500	85969500	-2.079656541454393
chr11	85968600	85969600	-2.0518764426105305
chr11	85968700	85969700	-1.6830776480748073
chr11	85968800	85969800	-2.305298067325689
chr11	85968900	85969900	-2.0223405729069888
chr11	85969000	85970000	-1.7218213113430343
chr11	85969100	85970100	-1.1681177802877891
chr11	85969200	85970200	-1.499357541196804
chr11	85969300	85970300	-1.3312054675948262
chr11	85969400	85970400	-1.2817979395927517
chr11	85969500	85970500	-1.3748002702458808
chr11	85969600	85970600	-0.8744530498271933
chr11	85969700	85970700	-0.5618708566898591
chr11	85969800	85970800	-0.12054419872787395
chr11	85969900	85970900	-0.9673549892941526
chr11	85970000	85971000	-1.7554154112917044
chr11	85970100	85971100	-2.1473066428154146
chr11	85970200	85971200	-1.2232014437293632
chr11	85970300	85971300	-0.8267469945311697
chr11	85970400	85971400	-0.9134635577628484
chr11	85970500	85971500	-0.14906435668155588
chr11	85970600	85971600	-0.5979830602407455
chr11	85970700	85971700	-0.2619916691558733
chr11	85970800	85971800	0.10155360373913416
chr11	85970900	85971900	1.0502333874699976
chr11	85971000	85972000	1.0007387628546809
chr11	85971100	85972100	1.3423980528635673
chr11	85971200	85972200	1.0695740072467694
chr11	85971300	85972300	0.7260487651672974
chr11	85971400	85972400	1.0076483075822562
chr11	85971500	85972500	-0.27166205891644746
chr11	85971600	85972600	0.42929301380255147
chr11	85971700	85972700	-1.0438792752238824
chr11	85971800	85972800	-1.2537255465602808
chr11	85971900	85972900	-1.6068680535942592
chr11	85972000	85973000	-1.6637856921011596
chr11	85972100	85973100	-1.8134284869578927
chr11	85972200	85973200	-1.7109823541162452
chr11	85972300	85973300	-1.4289527429833064
chr11	85972400	85973400	-2.047064612944649
chr11	85972500	85973500	-1.7032812836482691
chr11	85972600	85973600	-2.270610198876853
chr11	85972700	85973700	-1.8785577701097835
chr11	85972800	85973800	-2.311408078910379
chr11	85972900	85973900	-2.3074349612060883
chr11	85973000	85974000	-1.9782044339083211
chr11	85973100	85974100	-2.26734611166278
chr11	85973200	85974200	-2.1588636845955
chr11	85973300	85974300	-2.606978850298762
chr11	85973400	85974400	-2.6346207654288807
chr11	85973500	85974500	-3.2828212683602023
chr11	85973600	85974600	-3.5880390397267163
chr11	85973700	85974700	-3.8040413874190806
chr11	85973800	85974800	-2.9737889280894945
chr11	85973900	85974900	-3.2183567598671727
chr11	85974000	85975000	-4.137482866089526
chr11	85974100	85975100	-4.1741627228560265
chr11	85974200	85975200	-4.370357734001342
chr11	85974300	85975300	-4.216867215820003
chr11	85974400	85975400	-4.042599967438181
chr11	85974500	85975500	-3.0652846779249643
chr11	85974600	85975600	-3.1859949139453017
chr11	85975700	85976700	-2.0090848665460324
chr11	85975800	85976800	-2.553332332637559
chr11	85975900	85976900	-3.025414669430727
chr11	85976000	85977000	-3.0263780404078617
chr11	85976100	85977100	-3.1465215839891267
chr11	85976200	85977200	-3.0060425344217547
chr11	85976300	85977300	-2.3132442319735245
chr11	85976400	85977400	-3.039700511728379
chr11	85976500	85977500	-3.604330264115621
chr11	85976600	85977600	-3.8373950769043654
chr11	85976700	85977700	-3.8871662290807953
chr11	85976800	85977800	-3.4259629504513014
chr11	85976900	85977900	-3.076184407034563
chr11	85977000	85978000	-2.689135822121479
chr11	85977100	85978100	-1.865243501646575
chr11	85977200	85978200	-1.3324646582000892
chr11	85977300	85978300	-1.5278823103489323
chr11	85977400	85978400	-1.2188861590844924
chr11	85977500	85978500	-0.6099884809445019
chr11	85977600	85978600	-0.050586900824435656
chr11	85977700	85978700	0.1101702137337012
chr11	85977800	85978800	0.3055511758136961
chr11	85977900	85978900	-0.14956616319691154
chr11	85978000	85979000	0.09214582011892943
chr11	85978100	85979100	-0.9795947539822666
chr11	85978200	85979200	-1.9113243022293835
chr11	85978300	85979300	-1.814486274677304
chr11	85978400	85979400	-1.8991290370561416
chr11	85978500	85979500	-1.6826157115041982
chr11	85978600	85979600	-1.514637972054106
chr11	85978700	85979700	-1.3326956755448909
chr11	85978800	85979800	-1.0204930820930511
chr11	85978900	85979900	-0.322703677328544
chr11	85979000	85980000	-0.40501905564184615
chr11	85979100	85980100	0.09421307805755758
chr11	85979200	85980200	0.9381256926754464
chr11	85979300	85980300	0.37187419367627744
chr11	85979400	85980400	-0.14672837737508224
chr11	85979500	85980500	-0.7498289586663499
chr11	85979600	85980600	-0.7839675422296276
chr11	85979700	85980700	-0.8873829530390951
chr11	85979800	85980800	-1.4336795149986368
chr11	85979900	85980900	-1.6139768079288883
chr11	85980000	85981000	-1.775569402599412
chr11	85980100	85981100	-1.9621394078753267
chr11	85980200	85981200	-2.2901063610902
chr11	85980800	85981800	-0.9581769864993586
chr11	85980900	85981900	-0.6396623637877878
chr11	85981000	85982000	-0.18232489701082724
chr11	85981100	85982100	0.1822429838385346
chr11	85981200	85982200	0.03208819838485038
chr11	85981300	85982300	-0.460733522236455
chr11	85981400	85982400	-0.384565442965281
chr11	85982500	85983500	-1.8959819476088933
chr11	85982600	85983600	-2.3359982815265203
chr11	85982700	85983700	-2.9403543898989684
chr11	85982800	85983800	-3.6911961424957975
chr11	85982900	85983900	-3.0172386228799364
chr11	85983000	85984000	-2.6772150739453604
chr11	85983100	85984100	-2.8677114668405124
chr11	85983200	85984200	-2.4935943013005484
chr11	85983300	85984300	-1.751572589063505
chr11	85983400	85984400	-1.3632795968454052
chr11	85983500	85984500	-0.9467976730552924
chr11	85983600	85984600	-0.31655334401553564
chr11	85983700	85984700	0.20985680392503892
chr11	85983800	85984800	0.8500631441217037
chr11	85983900	85984900	0.9771772898594794
chr11	85984000	85985000	0.6626552502864598
chr11	85984100	85985100	0.4798325360418471
chr11	85984200	85985200	-0.5510617175319168
chr11	85984300	85985300	-1.249069510619963
chr11	85984400	85985400	-2.2817232808313976
chr11	85984500	85985500	-2.4545886264597563
chr11	85984600	85985600	-3.1545857424845427
chr11	85984700	85985700	-3.2126001096367536
chr11	85984800	85985800	-3.0404605822840853
chr11	85984900	85985900	-3.0315594125333383
chr11	85985000	85986000	-3.369103502712517
chr11	85985100	85986100	-4.1477660222497335
chr11	85985200	85986200	-2.9453231864427436
chr11	85985300	85986300	-2.14581709287972
chr11	85986400	85987400	-1.091754028993775
chr11	85986500	85987500	-1.3049532423400183
chr11	85986600	85987600	-1.6830827848531038
chr11	85986700	85987700	-1.1736546668474006
chr11	85986800	85987800	-0.5098940412463749
chr11	85987400	85988400	0.14048824901183196
chr11	85987500	85988500	-0.7719362794683298
chr11	85987600	85988600	-1.6094308802480874
chr11	85987700	85988700	-1.636200338196146
chr11	85987800	85988800	-2.2263816605954285
chr11	85987900	85988900	-2.1499412247178795
chr11	85988000	85989000	-2.3564543781169403
chr11	85988100	85989100	-3.2840908497873054
chr11	85988200	85989200	-3.466263439511975
chr11	85988300	85989300	-3.525127453381266
chr11	85988400	85989400	-3.6811921568963
chr11	85988500	85989500	-3.0385741462332856
chr11	85988600	85989600	-2.8592781750006635
chr11	85988700	85989700	-3.1531466787492133
chr11	85988800	85989800	-2.7009634086627954
chr11	85988900	85989900	-2.5597710114795613
chr11	85989000	85990000	-2.1977242569446753
chr11	85990100	85991100	-1.726530469755508
chr11	85990200	85991200	-2.1032688076445467
chr11	85990300	85991300	-2.2875689549491924
chr11	85990400	85991400	-2.39066925940444
chr11	85990500	85991500	-2.6618846232012157
chr11	85990600	85991600	-2.6524350725832124
chr11	85990700	85991700	-2.2259160966011744
chr11	85990800	85991800	-2.0508104704275563
chr11	85990900	85991900	-2.392053873612424
chr11	85991000	85992000	-2.4992861668026185
chr11	85991100	85992100	-2.2599622411805207
chr11	85991200	85992200	-2.399864365190956
chr11	85991300	85992300	-2.22001296878591
chr11	85991400	85992400	-2.3029992454223787
chr11	85991500	85992500	-1.711507597508367
chr11	85991600	85992600	-1.0216941196916822
chr11	85991700	85992700	-1.7641631359025147
chr11	85991800	85992800	-1.4970473848386654
chr11	85991900	85992900	-1.4158322630682212
chr11	85992000	85993000	-1.5996388833115742
chr11	85992100	85993100	-1.5986480646795826
chr11	85992300	85993300	-1.8528947022830424
chr11	85992400	85993400	-2.191942573028106
chr11	85992500	85993500	-2.1909753445808704
chr11	85992600	85993600	-2.7698035195427795
chr11	85992700	85993700	-2.5737186941867938
chr11	85992800	85993800	-2.6671691586651183
chr11	85992900	85993900	-2.581854219804125
chr11	85993000	85994000	-2.3384057586224625
chr11	85993100	85994100	-2.412022385543608
chr11	85993200	85994200	-1.5350882638789611
chr11	85993300	85994300	-1.1470441981301258
chr11	85993400	85994400	-0.7971327998815041
chr11	85993500	85994500	-0.7568975363490145
chr11	85993600	85994600	-0.7114355771465084
chr11	85993700	85994700	-0.47691798216193
chr11	85993800	85994800	-0.4888116052361874
chr11	85993900	85994900	-0.4229460324576706
chr11	85994000	85995000	0.4631465094539152
chr11	85994100	85995100	0.1530159425979696
chr11	85994200	85995200	-0.11799331864139095
chr11	85994300	85995300	0.19499189642007125
chr11	85994400	85995400	0.1978658942107722
chr11	85994500	85995500	0.6956335355068954
chr11	85994600	85995600	0.039445898760413364
chr11	85994700	85995700	-0.06139023295432945
chr11	85994800	85995800	-0.059510202258720175
chr11	85994900	85995900	0.07637794211060636
chr11	85995000	85996000	-0.659344626966793
chr11	85995100	85996100	-0.3871224066578315
chr11	85995200	85996200	-0.7338796141801358
chr11	85995300	85996300	-1.5076547297485372
chr11	85995400	85996400	-1.8017591259535213
chr11	85995500	85996500	-2.8992706619863498
chr11	85995600	85996600	-2.4538405088221715
chr11	85995700	85996700	-2.6508804502618863
chr11	85995800	85996800	-2.6352077791055097
chr11	85995900	85996900	-2.588886495354365
chr11	85996000	85997000	-2.3413514920317278
chr11	85996100	85997100	-2.819916167790923
chr11	85996200	85997200	-2.159119745505841
chr11	85996300	85997300	-1.926849515219769
chr11	85996400	85997400	-2.0784888147849347
chr11	85996500	85997500	-1.770581215851833
chr11	85996600	85997600	-1.3245968423901524
chr11	85996700	85997700	-0.982929843056909
chr11	85996800	85997800	-1.269766714399801
chr11	85996900	85997900	-1.5820064992354823
chr11	85997000	85998000	-1.7153872472502665
chr11	85997100	85998100	-0.9640793862702328
chr11	85997200	85998200	-1.1448064092362054
chr11	85997300	85998300	-0.7676989790051815
chr11	85997800	85998800	-0.28219039425965764
chr11	85997900	85998900	-0.5974179573309782
chr11	85998000	85999000	-0.16564239666613262
chr11	85998100	85999100	-0.27393527611805435
chr11	85998200	85999200	-0.4953680653310214
chr11	85998300	85999300	-1.3182645953016279
chr11	85998400	85999400	-1.723029201167308
chr11	85998500	85999500	-1.8188404721818392
chr11	85998600	85999600	-1.9041604108709564
chr11	85998700	85999700	-2.4915272907553314
chr11	85998800	85999800	-2.191207886583701
chr11	85998900	85999900	-1.7439567785443597
chr11	85999000	86000000	-1.8825243970919587
chr11	85999100	86000100	-1.619982686731077
chr11	85999200	86000200	-1.4883104940890284
chr11	85999300	86000300	-0.8653266955322411
chr11	85999400	86000400	-1.0956804853571354
chr11	85999500	86000500	-0.7910482061185254
chr11	85999600	86000600	-1.2225936004716418
chr11	85999700	86000700	-1.2728259368223258
chr11	85999800	86000800	-1.0505325456665249
chr11	85999900	86000900	-1.0954760421932666
chr11	86000000	86001000	-1.3304135583480474
chr11	86000100	86001100	-1.1392665605093433
chr11	86000200	86001200	-1.0938446964007225
chr11	86000300	86001300	-1.105919727389592
chr11	86000400	86001400	-0.9633349797768505
chr11	86000500	86001500	-1.6014308258209118
chr11	86000600	86001600	-1.5886719537242135
chr11	86000700	86001700	-1.8510945189219048
chr11	86000800	86001800	-2.057985555843147
chr11	86000900	86001900	-1.9575743298256136
chr11	86001000	86002000	-1.436927578509531
chr11	86001100	86002100	-1.9043501657949224
chr11	86001200	86002200	-2.071243867454828
chr11	86001300	86002300	-2.665326634968084
chr11	86001400	86002400	-2.54192393751421
chr11	86001500	86002500	-2.5644385533737872
chr11	86001600	86002600	-1.7995813496612882
chr11	86001700	86002700	-1.4454907841531863
chr11	86001800	86002800	-1.550655547676311
chr11	86001900	86002900	-1.492148207142848
chr11	86002000	86003000	-1.5779967966988333
chr11	86002100	86003100	-1.7520227320510005
chr11	86002200	86003200	-2.1131726024523654
chr11	86002300	86003300	-1.1827941085803515
chr11	86002400	86003400	-0.24152568945757785
chr11	86002500	86003500	0.3694488579193709
chr11	86002600	86003600	0.07236848355879037
chr11	86002700	86003700	-0.4933049954463318
chr11	86002800	86003800	-1.1026109041453338
chr11	86002900	86003900	-1.3993377434803358
chr11	86003000	86004000	-1.9223974046507644
chr11	86003100	86004100	-2.0330101030090755
chr11	86003200	86004200	-1.541890662589304
chr11	86003300	86004300	-2.18571815932804
chr11	86003400	86004400	-2.5904428917404743
chr11	86003500	86004500	-2.425823850020103
chr11	86003600	86004600	-2.8102669672325744
chr11	86003700	86004700	-2.5359428737030933
chr11	86003800	86004800	-2.3050514593822005
chr11	86003900	86004900	-2.0595127484069327
chr11	86004000	86005000	-2.0375483205900786
chr11	86004100	86005100	-1.4648704650740232
chr11	86004200	86005200	-1.5077672370812083
chr11	86004300	86005300	-1.5605234386498863
chr11	86004400	86005400	-1.9637809515208158
chr11	86004500	86005500	-2.5147023232899137
chr11	86004600	86005600	-3.1983513689764886
chr11	86004700	86005700	-2.4116775512500443
chr11	86004800	86005800	-1.8602216507897296
chr11	86004900	86005900	-2.00120693699541
chr11	86005000	86006000	-1.3273401148108712
chr11	86005100	86006100	-1.8856703517356028
chr11	86005200	86006200	-2.4002517139021315
chr11	86005300	86006300	-2.207540098870987
chr11	86005400	86006400	-2.3161672845923302
chr11	86005500	86006500	-2.188071498052074
chr11	86005600	86006600	-0.7516131004959444
chr11	86005700	86006700	-1.0987500860232045
chr11	86005800	86006800	-1.3992599170068043
chr11	86005900	86006900	-1.319679901412596
chr11	86006000	86007000	-1.6310152326936598
chr11	86006100	86007100	-1.2978255711744633
chr11	86006200	86007200	-0.58177031489777
chr11	86006300	86007300	-0.1411886858325281
chr11	86006400	86007400	-0.4834528915489136
chr11	86006500	86007500	-0.08638224720885278
chr11	86006600	86007600	-0.3104185179945571
chr11	86006700	86007700	-0.7168606021957359
chr11	86006800	86007800	-0.8341803382206985
chr11	86006900	86007900	-0.8072687414684029
chr11	86007000	86008000	-0.6786087755977799
chr11	86007100	86008100	-0.8997185529972493
chr11	86007200	86008200	-1.6923687271370675
chr11	86007300	86008300	-2.157384055684389
chr11	86007400	86008400	-1.3493238532079106
chr11	86007500	86008500	-1.8741461102968304
chr11	86007600	86008600	-2.081355994400228
chr11	86007700	86008700	-1.706066794152353
chr11	86007800	86008800	-1.3770109820212315
chr11	86007900	86008900	-1.1094180355259005
chr11	86009400	86010400	-1.9833360917821703
chr11	86009500	86010500	-2.171316008852996
chr11	86009600	86010600	-1.6956532032281535
chr11	86009700	86010700	-1.2249407748281944
chr11	86009800	86010800	-1.2201480212616358
chr11	86009900	86010900	-1.2231588005762977
chr11	86010000	86011000	-0.5774420393606391
chr11	86010100	86011100	-0.12983261771390106
chr11	86010200	86011200	-0.20636977115764016
chr11	86010300	86011300	-0.6296926204069543
chr11	86010400	86011400	-0.7273810251771449
chr11	86010500	86011500	-0.6791940405911044
chr11	86010600	86011600	-0.5164595221521426
chr11	86010700	86011700	-0.76239643205379
chr11	86010800	86011800	-1.960132944244937
chr11	86011900	86012900	-0.2655696656839746
chr11	86012000	86013000	0.3205211287566363
chr11	86012100	86013100	0.4073354110830363
chr11	86012200	86013200	0.8772455463959822
chr11	86012300	86013300	0.43449874158837576
chr11	86012400	86013400	0.021868162600998414
chr11	86012500	86013500	-0.04978705212001254
chr11	86012600	86013600	-0.4734088263034617
chr11	86012700	86013700	-0.4787689975910891
chr11	86012800	86013800	-0.4914665989124106
chr11	86012900	86013900	-1.2150297821683806
chr11	86013000	86014000	-2.5112233591951556
chr11	86013100	86014100	-2.9784515153408804
chr11	86013200	86014200	-2.896849863596683
chr11	86013300	86014300	-3.2835633869384866
chr11	86013400	86014400	-2.9777487476168165
chr11	86013500	86014500	-2.8851903498565914
chr11	86013600	86014600	-2.6359382246985485
chr11	86013700	86014700	-2.6241643962314316
chr11	86013800	86014800	-2.4555576620705613
chr11	86013900	86014900	-2.3089514143526135
chr11	86014000	86015000	-1.6073760664501875
chr11	86014100	86015100	-1.4390729759220795
chr11	86014200	86015200	-1.7017982680082335
chr11	86015000	86016000	-1.386183147556512
chr11	86015100	86016100	-0.7030914998312531
chr11	86015200	86016200	-1.069729636339218
chr11	86015300	86016300	-1.5914225532410768
chr11	86015400	86016400	-1.7996988835282113
chr11	86015500	86016500	-2.027566713263174
chr11	86015600	86016600	-1.6617094550719858
chr11	86015700	86016700	-1.9033643761154149
chr11	86015800	86016800	-2.048811153821354
chr11	86015900	86016900	-2.4159120416600697
chr11	86016000	86017000	-2.1239039654092586
chr11	86016100	86017100	-2.4627225756455453
chr11	86016200	86017200	-2.0033575004661985
chr11	86016300	86017300	-1.7875309767341123
chr11	86016400	86017400	-1.599175637878112
chr11	86016500	86017500	-1.223498845705206
chr11	86016600	86017600	-2.157396610376574
chr11	86016700	86017700	-2.37470189044489
chr11	86016800	86017800	-2.5544210453243714
chr11	86016900	86017900	-2.1395763451406857
chr11	86017000	86018000	-1.9726349046031146
chr11	86017100	86018100	-2.377691002795052
chr11	86017200	86018200	-3.6392141858463662
chr11	86017300	86018300	-4.151059564134129
chr11	86017400	86018400	-4.140033978952744
chr11	86017500	86018500	-4.5532876194723775
chr11	86017600	86018600	-4.397106505326042
chr11	86017700	86018700	-3.4756658568197216
chr11	86017800	86018800	-2.8505300623233425
chr11	86017900	86018900	-2.25862743593074
chr11	86018000	86019000	-2.8603581795209467
chr11	86018100	86019100	-2.70927250804373
chr11	86018200	86019200	-2.2322557856320326
chr11	86018300	86019300	-1.4379446292684712
chr11	86018400	86019400	-0.8418083494779379
chr11	86018500	86019500	-0.3358067575240365
chr11	86018600	86019600	-0.2071915693404721
chr11	86018700	86019700	-1.1104086225002028
chr11	86018800	86019800	-1.4914972853865702
chr11	86018900	86019900	-1.9828516373442384
chr11	86019000	86020000	-1.0998398157615619
chr11	86019100	86020100	-1.8199548649137287
chr11	86019200	86020200	-1.4544785940656528
chr11	86019300	86020300	-1.8282046895890776
chr11	86019400	86020400	-2.287150421838271
chr11	86020500	86021500	-2.212891163926038
chr11	86020900	86021900	-2.117279082456476
chr11	86021000	86022000	-2.102531100483522
chr11	86021100	86022100	-2.3869618164671933
chr11	86021200	86022200	-2.2586513690708183
chr11	86021300	86022300	-2.468001866449169
chr11	86021500	86022500	-0.5797331708906405
chr11	86021600	86022600	-0.2434391020109941
chr11	86021700	86022700	-0.6245909643254488
chr11	86021800	86022800	-0.2785717126721622
chr11	86021900	86022900	-0.7345163333931556
chr11	86022000	86023000	-0.6826621739888113
chr11	86022100	86023100	-0.8535683963304312
chr11	86022200	86023200	-0.4716912458735418
chr11	86022300	86023300	-0.8914464438006414
chr11	86022400	86023400	-2.0305923894338607
chr11	86022500	86023500	-2.904662468577425
chr11	86022600	86023600	-3.017331927500261
chr11	86022700	86023700	-2.676922911055705
chr11	86022800	86023800	-2.979670988428518
chr11	86022900	86023900	-2.9918801144569236
chr11	86023000	86024000	-2.596299721686323
chr11	86023100	86024100	-2.0743936594449566
chr11	86023200	86024200	-1.8847067091389105
chr11	86023300	86024300	-1.530207140188306
chr11	86023400	86024400	-1.134374440685116
chr11	86023500	86024500	-1.3010024941337528
chr11	86025400	86026400	1.0390066997076226
chr11	86025500	86026500	1.4288096419644931
chr11	86025600	86026600	1.8893869164478525
chr11	86025700	86026700	1.4887055609392403
chr11	86025800	86026800	1.3354276148791069
chr11	86025900	86026900	0.8303092440805399
chr11	86026000	86027000	0.7992333650009918
chr11	86026100	86027100	-0.04488743573497452
chr11	86026200	86027200	0.4076163893741631
chr11	86026300	86027300	0.10238254512862646
chr11	86026400	86027400	-0.6904453543354462
chr11	86026500	86027500	-0.9716276356597092
chr11	86026600	86027600	-1.4613807752241172
chr11	86026700	86027700	-1.8052646674334083
chr11	86026800	86027800	-2.16415764709134
chr11	86026900	86027900	-1.7350730766447668
chr11	86027000	86028000	-1.3483148183828124
chr11	86027100	86028100	-0.8867697807707973
chr11	86027200	86028200	-1.1342082813492729
chr11	86027300	86028300	-0.7933963010331568
chr11	86027400	86028400	-0.8480254928190191
chr11	86027500	86028500	-0.5202874528226403
chr11	86027600	86028600	-0.9775972637489444
chr11	86027700	86028700	-1.2537982439853137
chr11	86027800	86028800	-1.0004836159410602
chr11	86027900	86028900	-1.1384035230156264
chr11	86028000	86029000	-1.2596658189608996
chr11	86028100	86029100	-0.945043183334212
chr11	86028200	86029200	-1.8484508474816117
chr11	86028300	86029300	-1.3897510315237558
chr11	86028400	86029400	-0.5278004900027538
chr11	86028500	86029500	-0.9245512290568596
chr11	86028600	86029600	-0.6332614586424089
chr11	86028700	86029700	-0.06467441980985494
chr11	86028800	86029800	-0.13475057014753594
chr11	86028900	86029900	0.03046027079816192
chr11	86029000	86030000	-0.3008609190661954
chr11	86029100	86030100	-1.0817293088769544
chr11	86029200	86030200	0.2597477514435498
chr11	86029300	86030300	-0.21971037677848965
chr11	86029400	86030400	-0.7540669238494209
chr11	86029500	86030500	-1.336553199180963
chr11	86029600	86030600	-1.6531809041131802
chr11	86029700	86030700	-1.9020207649432936
chr11	86029800	86030800	-1.7295463454385829
chr11	86029900	86030900	-1.7033015662496718
chr11	86030000	86031000	-2.4381901467684237
chr11	86030100	86031100	-2.224603841335888
chr11	86030200	86031200	-2.7432506296256656
chr11	86030300	86031300	-2.572534475146443
chr11	86030400	86031400	-2.9280717029676064
chr11	86030500	86031500	-2.524336710428205
chr11	86030600	86031600	-1.6051022957712295
chr11	86030700	86031700	-1.280088298572828
chr11	86030800	86031800	-2.0642876070499527
chr11	86030900	86031900	-1.819790851884979
chr11	86031000	86032000	-1.2892577733847588
chr11	86031100	86032100	-1.8611702463547557
chr11	86031200	86032200	-1.5486976769258995
chr11	86031300	86032300	-2.0386956917007386
chr11	86031400	86032400	-1.4253484511387384
chr11	86031500	86032500	-1.7814277895276345
chr11	86031600	86032600	-2.3797692614177217
chr11	86031700	86032700	-2.8137162830886235
chr11	86031800	86032800	-2.369443877245472
chr11	86031900	86032900	-2.6349821228782573
chr11	86032000	86033000	-2.468057052750158
chr11	86032100	86033100	-2.277082856418889
chr11	86032200	86033200	-2.843627439547596
chr11	86032300	86033300	-3.2425275890907885
chr11	86032400	86033400	-4.131084158455388
chr11	86032500	86033500	-3.970487604185615
chr11	86032600	86033600	-3.8645045332217305
chr11	86032700	86033700	-3.2502497304452187
chr11	86032800	86033800	-3.1531111663912554
chr11	86032900	86033900	-2.7317456043199684
chr11	86033000	86034000	-2.525994763678991
chr11	86033100	86034100	-2.4951933803755484
chr11	86033200	86034200	-1.9424475965815504
chr11	86033300	86034300	-1.0933948711648478
chr11	86033400	86034400	-0.29423942916675266
chr11	86033500	86034500	-0.3982535247836561
chr11	86033600	86034600	-0.9913103927808722
chr11	86033700	86034700	-0.8156986123251725
chr11	86033800	86034800	-1.017674269266499
chr11	86033900	86034900	-1.6535810296770939
chr11	86034000	86035000	-1.5674709108779092
chr11	86034100	86035100	-1.2112585220629526
chr11	86034200	86035200	-1.557076010728056
chr11	86034300	86035300	-1.9968034219054467
chr11	86034400	86035400	-2.876578627652648
chr11	86034500	86035500	-3.972425222669799
chr11	86034600	86035600	-3.31800607213896
chr11	86034700	86035700	-3.884722709131584
chr11	86034800	86035800	-3.2172416102011017
chr11	86034900	86035900	-2.8827176412586737
chr11	86036000	86037000	-2.29420820469373
chr11	86036100	86037100	-1.970542572154342
chr11	86036200	86037200	-1.5880489531997832
chr11	86037500	86038500	-2.172661772761093
chr11	86037600	86038600	-2.826752317111674
chr11	86037700	86038700	-2.415528975733616
chr11	86037800	86038800	-1.7711487528021412
chr11	86037900	86038900	-2.121353853542098
chr11	86038800	86039800	-3.5570738510813347
chr11	86038900	86039900	-3.2616768480156635
chr11	86040100	86041100	-3.5859866769236137
chr11	86040200	86041200	-2.634391386756519
chr11	86040300	86041300	-1.7748022195345583
chr11	86040400	86041400	-1.1389335254413846
chr11	86040500	86041500	-2.521277149246293
chr11	86040600	86041600	-2.781533591766216
chr11	86040700	86041700	-3.1040572993221085
chr11	86040800	86041800	-3.327550085165948
chr11	86040900	86041900	-2.929518583927492
chr11	86041000	86042000	-2.920350384565895
chr11	86041100	86042100	-2.8132045874950093
chr11	86041200	86042200	-3.811861327023738
chr11	86041300	86042300	-4.3490398519557765
chr11	86041400	86042400	-4.934080101851907
chr11	86041500	86042500	-4.277148914472852
chr11	86041600	86042600	-3.9926471111793815
chr11	86041700	86042700	-3.8997395034554008
chr11	86041800	86042800	-4.19356831908144
chr11	86041900	86042900	-4.6064489761127545
chr11	86042000	86043000	-4.129773395913267
chr11	86042100	86043100	-3.6951902795731097
chr11	86042200	86043200	-3.296162711025185
chr11	86042300	86043300	-3.1443154107694014
chr11	86042400	86043400	-2.357328092161909
chr11	86042500	86043500	-2.2534668665776034
chr11	86042600	86043600	-1.2161557684109718
chr11	86042700	86043700	-1.5495759328738767
chr11	86042800	86043800	-0.7241791099061681
chr11	86042900	86043900	-0.5348539281325653
chr11	86043000	86044000	-0.6062106313302948
chr11	86043100	86044100	-0.5278765808899745
chr11	86043200	86044200	-0.9868307876409544
chr11	86043300	86044300	-0.6439940730845367
chr11	86043400	86044400	-1.6169632588241207
chr11	86043500	86044500	-1.0338916666239075
chr11	86043600	86044600	-1.5929113854758792
chr11	86043700	86044700	-1.0737313941066182
chr11	86043800	86044800	-1.1216604086035282
chr11	86043900	86044900	-1.6387283495229268
chr11	86044000	86045000	-1.5522482987012378
chr11	86044100	86045100	-0.7608110834241907
chr11	86044200	86045200	-0.7074634843447627
chr11	86044300	86045300	-0.805683974811737
chr11	86044400	86045400	0.07437294608436955
chr11	86044500	86045500	-0.2792362897136526
chr11	86045600	86046600	-2.0618233731613733
chr11	86045700	86046700	-2.0772952009864403
chr11	86045800	86046800	-2.081930508055513
chr11	86045900	86046900	-2.3383223950003997
chr11	86046000	86047000	-2.5137658729481775
chr11	86046100	86047100	-2.638686529222815
chr11	86046200	86047200	-2.378380071047267
chr11	86046300	86047300	-2.8781481704768157
chr11	86046400	86047400	-3.1290478129120083
chr11	86046500	86047500	-3.6885818047694916
chr11	86046600	86047600	-3.85972662020526
chr11	86046700	86047700	-4.22378171378795
chr11	86046800	86047800	-3.911028423554389
chr11	86046900	86047900	-3.317822329718505
chr11	86047000	86048000	-2.9205420710986174
chr11	86047100	86048100	-2.3211367198548616
chr11	86047200	86048200	-2.7575703347136025
chr11	86047300	86048300	-1.95832385587037
chr11	86047400	86048400	-1.6871949991743294
chr11	86047500	86048500	-1.0901409296622533
chr11	86047600	86048600	-1.2007947809975643
chr11	86047700	86048700	-0.6828350466351856
chr11	86047800	86048800	-0.4712465868779333
chr11	86048900	86049900	-3.6592713562330776
chr11	86049000	86050000	-3.211412298738569
chr11	86050300	86051300	-1.0935917437835956
chr11	86050400	86051400	-0.7421372506404228
chr11	86050500	86051500	-0.9016156446854684
chr11	86050600	86051600	-0.914218732228412
chr11	86050700	86051700	-1.043859024818484
chr11	86050800	86051800	-1.0135422521248787
chr11	86050900	86051900	-0.9722102866732228
chr11	86051000	86052000	-1.5908551767244525
chr11	86051100	86052100	-1.4579609767173312
chr11	86051200	86052200	-1.5138659289114462
chr11	86051300	86052300	-1.2144255420757528
chr11	86051400	86052400	-1.1578820946897694
chr11	86051500	86052500	-1.0810777443375972
chr11	86051600	86052600	-0.8541255042304996
chr11	86051700	86052700	-1.1366808590081854
chr11	86051800	86052800	-0.6446874686847072
chr11	86051900	86052900	-0.8836190572878901
chr11	86052000	86053000	-0.8261583955571398
chr11	86052100	86053100	-1.8517474021364488
chr11	86052200	86053200	-1.8872531738923195
chr11	86052300	86053300	-1.7969432342864051
chr11	86052400	86053400	-2.0318678575056417
chr11	86052500	86053500	-1.8659023965885548
chr11	86052600	86053600	-1.939873081105458
chr11	86052700	86053700	-1.2951607310732076
chr11	86052800	86053800	-1.4378567013914452
chr11	86052900	86053900	-1.4088295987680155
chr11	86053000	86054000	-0.7258534795449952
chr11	86053100	86054100	-0.0011102098844267742
chr11	86053200	86054200	0.6084323727277191
chr11	86053300	86054300	0.126722364257298
chr11	86053400	86054400	-0.3972503500353706
chr11	86053500	86054500	-0.1546428542690578
chr11	86053600	86054600	-0.614079967204146
chr11	86053700	86054700	-0.8962603228419347
chr11	86053800	86054800	-1.0446599940485612
chr11	86053900	86054900	-0.6287288205367485
chr11	86054000	86055000	-1.0127274773353145
chr11	86054100	86055100	-1.4642657074267944
chr11	86054200	86055200	-2.030961329404761
chr11	86054300	86055300	-1.659721183348651
chr11	86054700	86055700	-2.049823371072426
chr11	86054800	86055800	-2.499791143146873
chr11	86054900	86055900	-2.9856547413426737
chr11	86056200	86057200	-3.2706895848383866
chr11	86056300	86057300	-2.4870699833991696
chr11	86056400	86057400	-2.581854003819773
chr11	86056500	86057500	-2.254783941069021
chr11	86056600	86057600	-2.0098388295659646
chr11	86056700	86057700	-1.6531388247032974
chr11	86056800	86057800	-1.753472371096383
chr11	86056900	86057900	-1.2729124676683814
chr11	86057000	86058000	-1.4725838767311907
chr11	86057100	86058100	-1.3376607410292023
chr11	86057200	86058200	-0.9763541778809856
chr11	86057300	86058300	-1.5512493087592412
chr11	86057400	86058400	-1.4760867874116952
chr11	86057500	86058500	-1.204609818936183
chr11	86057600	86058600	-1.0600381844036348
chr11	86057700	86058700	-1.6080303874856712
chr11	86057800	86058800	-1.3970101458736093
chr11	86057900	86058900	-1.2964636787148602
chr11	86058000	86059000	-1.5382931383917757
chr11	86058100	86059100	-2.0106864896087693
chr11	86058200	86059200	-1.9854258229660149
chr11	86058300	86059300	-2.502481464173436
chr11	86058400	86059400	-2.636276150042204
chr11	86058500	86059500	-3.0635080294610093
chr11	86058600	86059600	-3.51575354556058
chr11	86058700	86059700	-3.2028644625600715
chr11	86058800	86059800	-3.829487868822
chr11	86058900	86059900	-4.072504065232565
chr11	86059000	86060000	-4.079470966924732
chr11	86059100	86060100	-3.9162139515483902
chr11	86059200	86060200	-4.047834289768902
chr11	86059300	86060300	-3.4355645031264
chr11	86059400	86060400	-3.0121905535749343
chr11	86059500	86060500	-3.2084702548991806
chr11	86059600	86060600	-3.05435722991517
chr11	86059700	86060700	-2.5800766235228147
chr11	86059900	86060900	-2.4026218572195344
chr11	86060000	86061000	-1.7621916264525406
chr11	86060100	86061100	-1.4842629518008563
chr11	86060200	86061200	-1.4123123989362056
chr11	86060300	86061300	-1.3690367799301195
chr11	86061400	86062400	-3.583837273598304
chr11	86061500	86062500	-3.3894070112767927
chr11	86061600	86062600	-2.7365253696114267
chr11	86061700	86062700	-3.0305509465477205
chr11	86061800	86062800	-3.4870329716039348
chr11	86061900	86062900	-3.8878896303883255
chr11	86062000	86063000	-3.8220371060590073
chr11	86062100	86063100	-3.8428892042052434
chr11	86062200	86063200	-3.468498335369666
chr11	86062300	86063300	-2.748563341354049
chr11	86062400	86063400	-2.754872222770256
chr11	86062500	86063500	-2.484036101072945
chr11	86062600	86063600	-2.557469285994786
chr11	86062700	86063700	-2.634350745136574
chr11	86062800	86063800	-2.018232664756117
chr11	86062900	86063900	-1.1597129820683167
chr11	86063000	86064000	-0.8560826810421888
chr11	86063100	86064100	-0.7473512663448537
chr11	86063200	86064200	-0.9880518039394196
chr11	86063300	86064300	-1.2090503008919589
chr11	86063400	86064400	-0.8002803615587479
chr11	86063500	86064500	-0.8380561469307877
chr11	86063600	86064600	-0.3635455400392524
chr11	86064700	86065700	-3.4582809445276887
chr11	86064800	86065800	-3.953059600177362
chr11	86064900	86065900	-3.8127460894601946
chr11	86065000	86066000	-3.5991301852093245
chr11	86065100	86066100	-3.7146416956164967
chr11	86065200	86066200	-2.870998361638978
chr11	86065300	86066300	-3.118955253248098
chr11	86065400	86066400	-3.0778936479335486
chr11	86065500	86066500	-2.098644226853598
chr11	86065600	86066600	-2.7121229243916734
chr11	86065700	86066700	-2.910336052080128
chr11	86065800	86066800	-2.920720662479764
chr11	86065900	86066900	-2.9588688625070065
chr11	86066000	86067000	-3.267397321133127
chr11	86066100	86067100	-3.3932055098539577
chr11	86066200	86067200	-3.7386699060304873
chr11	86066300	86067300	-3.9502409017781934
chr11	86066400	86067400	-4.0724815136809855
chr11	86066500	86067500	-4.981628591032433
chr11	86066600	86067600	-4.168924037060713
chr11	86066700	86067700	-3.484009066843985
chr11	86066800	86067800	-2.764066979219994
chr11	86066900	86067900	-2.4722620228209755
chr11	86068000	86069000	-0.5754554878050803
chr11	86068100	86069100	0.03839893603212203
chr11	86068200	86069200	0.5342026286117373
chr11	86068300	86069300	0.9844945394788728
chr11	86068400	86069400	1.4339215126334923
chr11	86068500	86069500	1.355719988019734
chr11	86068600	86069600	2.0798325668879856
chr11	86068700	86069700	1.8138362996524608
chr11	86068800	86069800	0.13245579841880542
chr11	86068900	86069900	-0.6079055203963257
chr11	86069000	86070000	-0.9401299948168516
chr11	86069100	86070100	-2.0721956961885377
chr11	86069200	86070200	-2.7381764042150487
chr11	86069300	86070300	-3.8809635446370057
chr11	86069400	86070400	-4.417216874898372
chr11	86069500	86070500	-4.121424156467002
chr11	86069600	86070600	-3.7117105009959848
chr11	86069700	86070700	-4.080239258117448
chr11	86069800	86070800	-3.190865404373451
chr11	86069900	86070900	-3.1356420167277212
chr11	86070000	86071000	-2.9914063293801174
chr11	86070100	86071100	-2.0235499751114645
chr11	86070200	86071200	-1.669684371157854
chr11	86070300	86071300	-1.3953197341737704
chr11	86070400	86071400	-0.8554425773091421
chr11	86070500	86071500	-0.5807655859892384
chr11	86070600	86071600	-0.9584147736509999
chr11	86070700	86071700	-1.0178540590002194
chr11	86070800	86071800	-0.7110604988232249
chr11	86070900	86071900	-0.6250152011928272
chr11	86071000	86072000	-0.9047337406880877
chr11	86071100	86072100	-0.6377081818387574
chr11	86071200	86072200	-0.3349683229142085
chr11	86071300	86072300	0.3636647739101336
chr11	86071400	86072400	-0.19941504684960026
chr11	86071500	86072500	-0.369772544824344
chr11	86071600	86072600	0.2274832024099745
chr11	86071700	86072700	0.022859098624308655
chr11	86071800	86072800	-0.04628053689391018
chr11	86071900	86072900	-0.1751612661377119
chr11	86072000	86073000	0.2363577318372545
chr11	86072100	86073100	0.13275102008944195
chr11	86072200	86073200	-0.14478535923779454
chr11	86072300	86073300	-0.19319421177052426
chr11	86072400	86073400	0.08401885358814071
chr11	86072500	86073500	0.19016255497586854
chr11	86072600	86073600	-0.4704782951333268
chr11	86072700	86073700	-0.6328095854198968
chr11	86072800	86073800	-1.1577488298967489
chr11	86072900	86073900	-0.6794340440299759
chr11	86073000	86074000	-1.1779929791608816
chr11	86073100	86074100	-1.7678001295322234
chr11	86073200	86074200	-2.346353383530749
chr11	86073300	86074300	-2.8607514918098222
chr11	86073400	86074400	-3.229116867240525
chr11	86073500	86074500	-3.1005126585054383
chr11	86073600	86074600	-2.685120859304614
chr11	86073700	86074700	-2.449504821655601
chr11	86073800	86074800	-1.3134369910162091
chr11	86073900	86074900	-1.2139500927475957
chr11	86074000	86075000	-1.2579859054279112
chr11	86074100	86075100	-0.8584294097577516
chr11	86074200	86075200	-0.1410572553565802
chr11	86074300	86075300	0.4629743925317774
chr11	86074400	86075400	0.6543194595382567
chr11	86074500	86075500	0.24196857037504524
chr11	86074600	86075600	-0.15238621791110354
chr11	86074700	86075700	-0.3828610986649673
chr11	86074800	86075800	-0.8298027374615152
chr11	86074900	86075900	-0.3737892706117781
chr11	86075000	86076000	0.37046944159063416
chr11	86075100	86076100	0.4725356117245356
chr11	86075200	86076200	-0.7556913568139153
chr11	86075300	86076300	-0.9857190394251686
chr11	86075400	86076400	-1.2655193808663359
chr11	86075500	86076500	-1.1650205407797978
chr11	86075600	86076600	-0.835199983614499
chr11	86075700	86076700	-0.2338425383263396
chr11	86075800	86076800	-0.1573822288266245
chr11	86075900	86076900	-1.0155772546780648
chr11	86076000	86077000	-1.5837378717137423
chr11	86076100	86077100	-1.8635033961246776
chr11	86076200	86077200	-0.4921132865208819
chr11	86076300	86077300	-1.0441031088273425
chr11	86076400	86077400	-0.3771363236585327
chr11	86076500	86077500	-0.9226845696237936
chr11	86076600	86077600	-0.5406252005231799
chr11	86076700	86077700	-0.3712185205625807
chr11	86076800	86077800	-0.7998631419383604
chr11	86076900	86077900	-0.4634968683295221
chr11	86077000	86078000	-0.05866999857492933
chr11	86078100	86079100	-1.6251914980561195
chr11	86078200	86079200	-1.6594299741475207
chr11	86078300	86079300	-2.2137329761943505
chr11	86078400	86079400	-2.261779470650189
chr11	86078500	86079500	-1.4523570932640126
chr11	86078600	86079600	-1.5042250098031047
chr11	86078700	86079700	0.08786191820134848
chr11	86078800	86079800	-0.14680478985934686
chr11	86078900	86079900	0.627595839717901
chr11	86079000	86080000	0.9300155581293288
chr11	86079100	86080100	0.8003608110316428
chr11	86079200	86080200	0.4779601171800321
chr11	86079300	86080300	0.6514706599084019
chr11	86079400	86080400	0.7720627670110409
chr11	86079500	86080500	0.16680623492444166
chr11	86079600	86080600	0.8807332471453523
chr11	86079700	86080700	0.4316098956170141
chr11	86079800	86080800	0.3462736576817238
chr11	86079900	86080900	-0.07711029866743797
chr11	86080000	86081000	0.13310992860883425
chr11	86080300	86081300	0.403350107091242
chr11	86080400	86081400	0.017897824559289132
chr11	86080500	86081500	0.7498962719279895
chr11	86080600	86081600	0.03332044799449463
chr11	86080700	86081700	0.015471203787736131
chr11	86080800	86081800	0.1827640261002132
chr11	86080900	86081900	0.3248163686993141
chr11	86082000	86083000	-0.3064872611235725
chr11	86082100	86083100	0.3828539693885414
chr11	86082200	86083200	0.14453421792302398
chr11	86082300	86083300	0.07849788849292068
chr11	86082400	86083400	0.4915537169518309
chr11	86082500	86083500	0.9598916175509172
chr11	86082600	86083600	0.637451167036291
chr11	86082700	86083700	0.7450531737216748
chr11	86082800	86083800	0.4893052046905693
chr11	86082900	86083900	0.07904953852173173
chr11	86083000	86084000	-0.17519857739545633
chr11	86083100	86084100	-0.15768213601612896
chr11	86083200	86084200	0.10833824063851588
chr11	86083300	86084300	-0.3830411166287889
chr11	86083900	86084900	-1.0466357044240928
chr11	86084000	86085000	-1.3032264414371175
chr11	86084100	86085100	-1.2561232744012925
chr11	86084200	86085200	-0.9134584199895601
chr11	86084300	86085300	-0.8091973251255226
chr11	86084400	86085400	-0.35979717536675043
chr11	86084500	86085500	-0.3669165358755451
chr11	86084600	86085600	-0.4296399722287835
chr11	86084700	86085700	-0.22383805192133105
chr11	86084800	86085800	-0.3528522284247138
chr11	86084900	86085900	-0.13499871570080565
chr11	86086000	86087000	-1.1444863434096915
chr11	86086100	86087100	-0.7550030926963691
chr11	86086200	86087200	-0.9774228066889749
chr11	86086300	86087300	-0.5452063188620326
chr11	86086400	86087400	-1.0262797393426466
chr11	86086500	86087500	-1.5088229887311893
chr11	86086600	86087600	-1.9101322084575247
chr11	86086700	86087700	-1.5110733483913348
chr11	86086800	86087800	-1.2300512655541125
chr11	86086900	86087900	-0.7305040171482173
chr11	86087000	86088000	-0.5632348789583472
chr11	86087100	86088100	-0.9894612669834524
chr11	86087200	86088200	-0.8306394649670461
chr11	86087300	86088300	-1.2803527460693234
chr11	86087400	86088400	-0.813810384296005
chr11	86087500	86088500	-0.4614604931109455
chr11	86087600	86088600	-0.3764977792826072
chr11	86088700	86089700	0.16685229460954307
chr11	86088800	86089800	-0.5809107882907923
chr11	86088900	86089900	-0.35506250577465515
chr11	86089000	86090000	-1.0852646854349042
chr11	86089100	86090100	-0.7320254744403223
chr11	86089200	86090200	-0.6636894077170806
chr11	86089300	86090300	-1.009622740359177
chr11	86089400	86090400	-1.1513680295091515
chr11	86090600	86091600	-0.652725315932804
chr11	86090700	86091700	0.007700714372909091
chr11	86090800	86091800	0.5813049914064765
chr11	86090900	86091900	0.4613605594964063
chr11	86091000	86092000	0.2613578866474456
chr11	86091100	86092100	-0.00981259447363428
chr11	86091200	86092200	0.1822827854549051
chr11	86091300	86092300	-0.4586039910036805
chr11	86091400	86092400	-0.9479403372852646
chr11	86091500	86092500	-0.606781357265962
chr11	86092600	86093600	-0.9330235758506942
chr11	86092700	86093700	-0.9458764146240528
chr11	86092800	86093800	-0.992438986957514
chr11	86092900	86093900	-1.7835133782949082
chr11	86093000	86094000	-1.4917379556518942
chr11	86093100	86094100	-1.4867486783540194
chr11	86093200	86094200	-1.8321948176248282
chr11	86093300	86094300	-1.843557400128997
chr11	86093400	86094400	-1.8866999761234569
chr11	86093500	86094500	-1.3766053035549892
chr11	86093600	86094600	-1.0479740586956998
chr11	86093700	86094700	-0.6770885367414128
chr11	86093800	86094800	-0.8086179458018795
chr11	86093900	86094900	-0.5616186528323059
chr11	86094000	86095000	-0.5253956006100777
chr11	86094100	86095100	-0.2271746011304659
chr11	86094200	86095200	-0.07265242040156226
chr11	86094300	86095300	0.16565309053100385
chr11	86094400	86095400	0.04875816840969716
chr11	86094500	86095500	0.20117787484221475
chr11	86094600	86095600	0.1949974311041379
chr11	86094700	86095700	0.14046197010430236
chr11	86094800	86095800	0.08470931757280592
chr11	86094900	86095900	0.11302478256896742
chr11	86095000	86096000	0.5268766298190695
chr11	86095100	86096100	0.2239360696518724
chr11	86095200	86096200	-0.2017570726845516
chr11	86095300	86096300	-0.3618145118489186
chr11	86095400	86096400	-0.14351442571494827
chr11	86095500	86096500	-1.496008866610293
chr11	86095600	86096600	-1.3015347011671057
chr11	86095700	86096700	-1.5918390856928817
chr11	86095800	86096800	-1.2749106723921606
chr11	86095900	86096900	-1.7956101980948191
chr11	86096000	86097000	-1.533322142124617
chr11	86096100	86097100	-1.12515817995732
chr11	86096200	86097200	-0.961558228781058
chr11	86096300	86097300	-1.5436397093878165
chr11	86096400	86097400	-2.2037238167674715
chr11	86096500	86097500	-1.18465934128784
chr11	86096600	86097600	-1.5623750125189981
chr11	86096700	86097700	-1.8172242809365668
chr11	86096800	86097800	-2.219485189470221
chr11	86096900	86097900	-1.59782281361163
chr11	86097000	86098000	-1.5447671045858318
chr11	86097100	86098100	-1.8386254545793164
chr11	86097200	86098200	-1.7206874093473996
chr11	86097300	86098300	-1.3655770969649996
chr11	86097400	86098400	-0.9145714989556564
chr11	86097500	86098500	-0.9168452171045572
chr11	86097600	86098600	-1.2537347315824965
chr11	86097700	86098700	-1.0269514065544971
chr11	86097800	86098800	-0.9117008510386108
chr11	86097900	86098900	-1.070355093177261
chr11	86098000	86099000	-1.204382618771823
chr11	86098100	86099100	-1.1000466507784128
chr11	86099200	86100200	-1.895643269406605
chr11	86099300	86100300	-1.93855722121237
chr11	86099400	86100400	-1.8623886138661017
chr11	86099500	86100500	-1.2739584121932488
chr11	86100500	86101500	-2.724472901826684
chr11	86100600	86101600	-2.909707045980426
chr11	86100700	86101700	-3.055339289117014
chr11	86100800	86101800	-2.789145764222828
chr11	86100900	86101900	-2.0834011646537745
chr11	86101000	86102000	-1.5142548584332918
chr11	86101100	86102100	-1.1919051183655411
chr11	86101200	86102200	-1.802657168999732
chr11	86101300	86102300	-1.868511556983376
chr11	86101400	86102400	-1.6837967857425118
chr11	86101500	86102500	-1.5221720459283472
chr11	86101600	86102600	-1.7669264849222122
chr11	86101700	86102700	-1.824276584419133
chr11	86101800	86102800	-2.0682088028602084
chr11	86101900	86102900	-2.46024873363426
chr11	86102000	86103000	-2.6649992271693637
chr11	86102100	86103100	-3.1207486258959234
chr11	86102200	86103200	-3.0942275678752167
chr11	86102300	86103300	-3.535429611059788
chr11	86102400	86103400	-3.9289478709865633
chr11	86102500	86103500	-3.7126734403582926
chr11	86102600	86103600	-3.689265188353272
chr11	86102700	86103700	-3.9059631930448724
chr11	86102800	86103800	-3.2552493083256406
chr11	86102900	86103900	-3.571487019207616
chr11	86103000	86104000	-4.062605035821536
chr11	86103100	86104100	-4.535541050088966
chr11	86103200	86104200	-4.8063509673950735
chr11	86103300	86104300	-4.418588140085997
chr11	86103400	86104400	-4.4562747089031465
chr11	86103500	86104500	-4.883573154547636
chr11	86103600	86104600	-4.349721958823468
chr11	86103700	86104700	-3.4854759729476488
chr11	86103800	86104800	-3.889324869192919
chr11	86103900	86104900	-3.4929081531386625
chr11	86105800	86106800	-0.7443655833375568
chr11	86105900	86106900	-0.580237104394429
chr11	86106000	86107000	-0.5950993029120175
chr11	86106100	86107100	-1.052413996716096
chr11	86106200	86107200	-1.030699200603783
chr11	86106300	86107300	-1.6114636553425101
chr11	86106400	86107400	-1.7252550928763162
chr11	86106500	86107500	-1.941435140660396
chr11	86106600	86107600	-1.9014732617066359
chr11	86106700	86107700	-1.985683516155081
chr11	86106800	86107800	-2.014219640649116
chr11	86106900	86107900	-2.2370523376875995
chr11	86107000	86108000	-2.707108928900651
chr11	86107100	86108100	-2.03072419779228
chr11	86107200	86108200	-2.3184309798194147
chr11	86107300	86108300	-1.9631324304259723
chr11	86107400	86108400	-2.5893839304927853
chr11	86107500	86108500	-3.2256352611279087
chr11	86107600	86108600	-2.9881160439283567
chr11	86107700	86108700	-2.977219424792787
chr11	86107800	86108800	-2.8946790961543196
chr11	86107900	86108900	-2.5006745567604587
chr11	86108000	86109000	-2.069904414277314
chr11	86108100	86109100	-2.7075531629311502
chr11	86108200	86109200	-2.6583889761861323
chr11	86108300	86109300	-2.388461473806909
chr11	86108400	86109400	-1.6735449435323615
chr11	86108500	86109500	-0.9837058760253684
chr11	86108600	86109600	-0.6870930581321293
chr11	86108700	86109700	-0.5485200081720578
chr11	86112000	86113000	-1.6913134894447062
chr11	86112100	86113100	-1.7150959995391963
chr11	86112200	86113200	-1.7145145320332005
chr11	86112300	86113300	-2.146498755349453
chr11	86112400	86113400	-2.1072289249442284
chr11	86112500	86113500	-1.637010534959373
chr11	86112600	86113600	-1.7883478501160257
chr11	86112700	86113700	-2.079710172821548
chr11	86112800	86113800	-1.8521216530063007
chr11	86112900	86113900	-2.781105226981671
chr11	86113000	86114000	-2.677417858897267
chr11	86113100	86114100	-2.9034049852023043
chr11	86113200	86114200	-2.654181854048854
chr11	86113300	86114300	-1.8076857932177384
chr11	86113400	86114400	-1.9792099439037327
chr11	86113500	86114500	-2.190473088050121
chr11	86113600	86114600	-2.0032959794682395
chr11	86113800	86114800	-1.3194934890052723
chr11	86113900	86114900	-1.3297069076702472
chr11	86114000	86115000	-1.4565854866083505
chr11	86114100	86115100	-1.5951961220662418
chr11	86114200	86115200	-2.763556822635715
chr11	86114300	86115300	-3.2029516246901237
chr11	86114400	86115400	-2.5930145040073205
chr11	86114500	86115500	-2.195966155926175
chr11	86114600	86115600	-2.4974400849835
chr11	86114700	86115700	-3.208636067581881
chr11	86114800	86115800	-3.183671407402332
chr11	86114900	86115900	-2.9262367415912367
chr11	86115000	86116000	-3.1750907350119397
chr11	86115100	86116100	-3.2335870826902875
chr11	86115200	86116200	-2.2412454222239844
chr11	86115300	86116300	-2.5643081413226168
chr11	86115400	86116400	-2.9549618584872137
chr11	86115500	86116500	-3.0739195914657027
chr11	86115600	86116600	-3.5413801357840917
chr11	86115700	86116700	-2.8368093227425075
chr11	86115800	86116800	-3.1014213212161947
chr11	86115900	86116900	-2.576786232438502
chr11	86116000	86117000	-2.4630705641801107
chr11	86116100	86117100	-2.0666937887813326
chr11	86116200	86117200	-2.71948949146768
chr11	86116300	86117300	-2.5318815067707057
chr11	86116400	86117400	-3.2273113058219125
chr11	86116500	86117500	-3.59495158296128
chr11	86116600	86117600	-2.644003927902689
chr11	86116700	86117700	-2.7626361138213267
chr11	86116800	86117800	-2.6458495083371725
chr11	86116900	86117900	-2.926764980296342
chr11	86117000	86118000	-3.1409096495396582
chr11	86117100	86118100	-3.624793331783747
chr11	86117200	86118200	-3.6242140363749664
chr11	86117300	86118300	-3.9069880079018287
chr11	86117400	86118400	-2.681257491133876
chr11	86117500	86118500	-2.3483406179546926
chr11	86117600	86118600	-2.8292071345297765
chr11	86117700	86118700	-2.8006898370603013
chr11	86117800	86118800	-2.299562267877173
chr11	86117900	86118900	-2.3973263687136974
chr11	86118000	86119000	-1.8873683466796531
chr11	86118100	86119100	-0.9597990478231202
chr11	86118200	86119200	-0.7855574128254532
chr11	86118300	86119300	-0.3153530048777147
chr11	86118400	86119400	-0.7964332400481351
chr11	86118500	86119500	-1.0691123139994951
chr11	86118600	86119600	-1.2079295182628629
chr11	86118700	86119700	-1.116096268258869
chr11	86118800	86119800	-1.8690808030519737
chr11	86118900	86119900	-1.7663459184873382
chr11	86119000	86120000	-1.6899697595357155
chr11	86119100	86120100	-2.291016913608368
chr11	86119200	86120200	-1.8661216054015488
chr11	86119300	86120300	-1.9459887068784465
chr11	86119400	86120400	-1.9482534852166984
chr11	86119500	86120500	-1.8070357142069573
chr11	86119600	86120600	-1.2737551890063386
chr11	86119700	86120700	-1.1712242533942143
chr11	86119800	86120800	-0.7445685986815717
chr11	86119900	86120900	-0.4399604168915947
chr11	86120000	86121000	-1.1530984056055669
chr11	86120100	86121100	-0.35402063707624193
chr11	86120200	86121200	-0.862178902531792
chr11	86120300	86121300	-1.049977101864522
chr11	86120400	86121400	-1.3936723751055444
chr11	86120500	86121500	-1.0715556257045329
chr11	86120600	86121600	-0.7936449804006173
chr11	86120700	86121700	-1.3909803507762883
chr11	86120800	86121800	-1.7084083600610531
chr11	86120900	86121900	-1.4591517897188702
chr11	86121000	86122000	-1.5373067037852648
chr11	86121100	86122100	-1.9905152724678288
chr11	86121200	86122200	-1.2147690101388693
chr11	86121300	86122300	-1.8511807404616842
chr11	86121400	86122400	-1.943738419495732
chr11	86121500	86122500	-2.1723565504957314
chr11	86121600	86122600	-2.514479035456545
chr11	86121700	86122700	-2.4039568228148545
chr11	86121800	86122800	-2.2144807079484305
chr11	86121900	86122900	-2.7191919209021718
chr11	86122000	86123000	-2.462805618103986
chr11	86122100	86123100	-2.1202746973007307
chr11	86122200	86123200	-3.2186332128939967
chr11	86122300	86123300	-3.014927533913455
chr11	86122400	86123400	-3.1693938889756064
chr11	86122500	86123500	-3.5803988175508064
chr11	86122600	86123600	-3.3384224367878224
chr11	86122700	86123700	-3.0787752948013813
chr11	86122800	86123800	-2.4015098846659733
chr11	86122900	86123900	-2.1724030851131184
chr11	86123000	86124000	-2.125371298711393
chr11	86123100	86124100	-2.551931999209274
chr11	86123200	86124200	-2.1903493351551577
chr11	86123300	86124300	-1.5273133205997111
chr11	86123400	86124400	-0.6623670823708918
chr11	86123500	86124500	-0.1852820189216068
chr11	86123600	86124600	-0.8006243680939039
chr11	86123700	86124700	-1.0190517014676534
chr11	86123800	86124800	-1.4432026212787403
chr11	86123900	86124900	-0.9261397640956228
chr11	86124000	86125000	-1.2933778681259172
chr11	86124100	86125100	-1.2214483015557531
chr11	86124200	86125200	-0.7416738056168742
chr11	86124300	86125300	-0.7689848820425077
chr11	86124400	86125400	-0.6577004521473854
chr11	86124500	86125500	-0.5251059118220479
chr11	86124600	86125600	-0.05436261843325668
chr11	86124700	86125700	0.04123622167809923
chr11	86124800	86125800	0.16366973082819306
chr11	86124900	86125900	-0.438312957657904
chr11	86125000	86126000	-0.4795842678822864
chr11	86125100	86126100	-0.7934000044655809
chr11	86125200	86126200	-1.0038114988338038
chr11	86125300	86126300	-1.1105699920802548
chr11	86125400	86126400	-1.4241768920349551
chr11	86125500	86126500	-1.2322729470491696
chr11	86125600	86126600	-1.3461854272278957
chr11	86125700	86126700	-0.4835233003356743
chr11	86126700	86127700	-1.3039943158606984
chr11	86126800	86127800	-1.8870741057188665
chr11	86126900	86127900	-2.1690055495833547
chr11	86127000	86128000	-2.2732551553377274
chr11	86127100	86128100	-1.1541251747360006
chr11	86127200	86128200	-0.6390293355945876
chr11	86127300	86128300	-0.7737465467123579
chr11	86127400	86128400	-0.38820516673050026
chr11	86127500	86128500	-0.3419607068221886
chr11	86127600	86128600	-0.381573740567712
chr11	86127700	86128700	0.4098168328058747
chr11	86127800	86128800	1.16287216959691
chr11	86127900	86128900	2.2969381030617737
chr11	86128000	86129000	1.6567923779292872
chr11	86128100	86129100	0.6141268994310985
chr11	86128200	86129200	0.06226360201918595
chr11	86128300	86129300	-0.5462908532497942
chr11	86128400	86129400	-0.4986988809960394
chr11	86128500	86129500	-0.3319386629810733
chr11	86128600	86129600	-0.2823879216836158
chr11	86128700	86129700	-0.04166285916042912
chr11	86128800	86129800	-0.5343403803976492
chr11	86128900	86129900	-1.417017759503405
chr11	86129000	86130000	-0.7286191383614964
chr11	86129100	86130100	-0.5709031988828825
chr11	86129200	86130200	-0.06767546989459654
chr11	86129300	86130300	0.3782303660585124
chr11	86129400	86130400	0.0929045295563341
chr11	86129500	86130500	0.13942047455045273
chr11	86129600	86130600	0.10494105626538296
chr11	86129700	86130700	-0.2422779511180747
chr11	86129800	86130800	-0.0037055558334789696
chr11	86132500	86133500	0.54661089809056
chr11	86132600	86133600	0.4698016640247028
chr11	86132700	86133700	0.5141548385862084
chr11	86132800	86133800	0.2273468400681315
chr11	86132900	86133900	0.08476022362399763
chr11	86133000	86134000	0.11439020288452055
chr11	86133100	86134100	0.0932726726491476
chr11	86133200	86134200	-0.17243254153717874
chr11	86133300	86134300	-0.3963021577213493
chr11	86133400	86134400	0.17973581996081084
chr11	86133500	86134500	-0.12425111397203795
chr11	86133600	86134600	0.023322002763040337
chr11	86133700	86134700	-0.004246577909324587
chr11	86133800	86134800	0.17250384976862468
chr11	86133900	86134900	0.2684015953034483
chr11	86134000	86135000	-0.4626255039816816
chr11	86134100	86135100	-1.0601966944420942
chr11	86134200	86135200	-1.2350346087789712
chr11	86134300	86135300	-1.6573617420758529
chr11	86134400	86135400	-1.6836033990182553
chr11	86134500	86135500	-2.249101399797583
chr11	86134600	86135600	-2.9564734274597484
chr11	86134700	86135700	-3.2249062308952703
chr11	86134800	86135800	-3.343983743751348
chr11	86134900	86135900	-3.642453998020983
chr11	86135000	86136000	-3.697546437414624
chr11	86135100	86136100	-3.0050581913190015
chr11	86135200	86136200	-2.7124806505517696
chr11	86135300	86136300	-2.133016197439762
chr11	86135400	86136400	-1.6025421257198735
chr11	86135500	86136500	-0.7217199653485494
chr11	86135600	86136600	0.18319648719898304
chr11	86135700	86136700	0.21096717732369372
chr11	86135800	86136800	0.9222367927967348
chr11	86135900	86136900	0.6677416053085654
chr11	86136000	86137000	0.656861712168778
chr11	86136100	86137100	0.3015912832034307
chr11	86136200	86137200	-0.08133916110073874
chr11	86136300	86137300	-0.4170571812378224
chr11	86136400	86137400	-1.1862934034577954
chr11	86136500	86137500	-1.6429319720642088
chr11	86136600	86137600	-1.9722400022101072
chr11	86136700	86137700	-1.7794772543903017
chr11	86136800	86137800	-2.577461333422174
chr11	86136900	86137900	-1.7166865959724564
chr11	86137000	86138000	-1.0139822783426446
chr11	86137100	86138100	-0.8091948440530362
chr11	86137200	86138200	-0.3197498496526248
chr11	86137300	86138300	-0.023359734968416028
chr11	86137400	86138400	0.11745673270754076
chr11	86137500	86138500	-0.1697863068759839
chr11	86137600	86138600	-0.049556830005790885
chr11	86137700	86138700	-0.7743072103475448
chr11	86137800	86138800	-0.4291911500784486
chr11	86137900	86138900	-0.5035338912259966
chr11	86138000	86139000	-0.8658623563962016
chr11	86138100	86139100	-0.5219506678188289
chr11	86138200	86139200	-1.0606604892016218
chr11	86138300	86139300	-1.2289908525504234
chr11	86138400	86139400	-0.8798861133099021
chr11	86138500	86139500	-0.8487787665488487
chr11	86138600	86139600	-0.7188324478749194
chr11	86138700	86139700	0.028431100587175483
chr11	86138800	86139800	-0.017214936717880158
chr11	86138900	86139900	-0.8323400083933067
chr11	86139000	86140000	-0.8507787999010459
chr11	86139100	86140100	-1.1277392301672815
chr11	86139200	86140200	-0.6659949731741898
chr11	86139300	86140300	-0.6940251904946697
chr11	86139400	86140400	-0.6789681595266075
chr11	86139500	86140500	-0.389610473525068
chr11	86139600	86140600	-0.2437672605741207
chr11	86139700	86140700	-0.3887783256610927
chr11	86139800	86140800	0.37738899460599296
chr11	86139900	86140900	0.7669042553831913
chr11	86140000	86141000	0.28223857958217025
chr11	86140100	86141100	0.05204536016119747
chr11	86140200	86141200	0.2149038135790004
chr11	86140300	86141300	0.4002509323121364
chr11	86140400	86141400	0.6049215325953291
chr11	86140500	86141500	0.9675997570525664
chr11	86140600	86141600	0.6088026015814855
chr11	86140700	86141700	0.09955348656089442
chr11	86140800	86141800	-0.7349075242959803
chr11	86140900	86141900	-1.0951602126496711
chr11	86141000	86142000	-0.6775630406566685
chr11	86141100	86142100	-0.5934061470184867
chr11	86141200	86142200	-0.8554712939262166
chr11	86141300	86142300	-0.7616809064961476
chr11	86141400	86142400	-1.8689662383803456
chr11	86141500	86142500	-2.10138873469288
chr11	86141600	86142600	-1.9165809009276504
chr11	86141700	86142700	-1.7343664471683031
chr11	86141800	86142800	-1.4331866423558235
chr11	86141900	86142900	-1.4460546446435132
chr11	86142000	86143000	-1.4392452732264736
chr11	86142100	86143100	-1.6129397243144836
chr11	86142200	86143200	-1.48284234644483
chr11	86142300	86143300	-1.6656120921189712
chr11	86142400	86143400	-0.96347793154495
chr11	86142500	86143500	-1.5232874997012769
chr11	86142600	86143600	-1.5562581482130842
chr11	86142700	86143700	-1.212175912745787
chr11	86142800	86143800	-1.655712195112788
chr11	86142900	86143900	-1.1401336313611825
chr11	86143000	86144000	-1.8234850141467673
chr11	86143100	86144100	-0.9643894710998424
chr11	86143200	86144200	-1.0701520544108285
chr11	86143300	86144300	-1.3750647957706392
chr11	86143400	86144400	-0.8803136173604914
chr11	86143500	86144500	-0.5405445053252349
chr11	86143600	86144600	-0.5689019098520047
chr11	86143700	86144700	-0.54620400973579
chr11	86143800	86144800	-0.11848017065988566
chr11	86143900	86144900	0.007737991317593797
chr11	86144000	86145000	0.670227630197487
chr11	86144100	86145100	0.27401210720650426
chr11	86144200	86145200	-0.10370025551032984
chr11	86144300	86145300	0.6971202191607709
chr11	86144400	86145400	0.18183919254580272
chr11	86144500	86145500	0.33787045006725724
chr11	86144600	86145600	0.33836022811179384
chr11	86144700	86145700	0.5070224446390402
chr11	86144800	86145800	0.2393492939837432
chr11	86144900	86145900	0.2510212755884874
chr11	86145000	86146000	0.4211875470803668
chr11	86145100	86146100	0.6114332517608789
chr11	86145200	86146200	1.31396679900723
chr11	86145300	86146300	0.6494251842503939
chr11	86145400	86146400	0.16628209287246004
chr11	86145500	86146500	-0.4661897651311066
chr11	86145600	86146600	-0.5346663761942337
chr11	86145700	86146700	-1.0533597579522644
chr11	86145800	86146800	-1.357126872280421
chr11	86145900	86146900	-1.3441133231128486
chr11	86146000	86147000	-1.6841284355922204
chr11	86146100	86147100	-2.159590367296776
chr11	86146200	86147200	-2.547069391440912
chr11	86146300	86147300	-3.0085446520978403
chr11	86146400	86147400	-2.3002529879905893
chr11	86146500	86147500	-1.9972560711872944
chr11	86146600	86147600	-1.80456989983612
chr11	86146700	86147700	-1.5351085947322438
chr11	86146800	86147800	-0.8931600366767579
chr11	86146900	86147900	-1.3248431036321833
chr11	86147000	86148000	-1.2590206482500892
chr11	86147100	86148100	-1.0033635473450564
chr11	86147200	86148200	-1.2181598539512837
chr11	86147300	86148300	0.12401630673338795
chr11	86147400	86148400	-1.0475866475285935
chr11	86147500	86148500	-1.3723414789289161
chr11	86147600	86148600	-1.5135062635993908
chr11	86147700	86148700	-1.6130687696836064
chr11	86147800	86148800	-1.7824928184361932
chr11	86147900	86148900	-1.8008284235375092
chr11	86148000	86149000	-1.3667389301614286
chr11	86148100	86149100	-0.974337408532033
chr11	86148200	86149200	-0.9955185788684052
chr11	86148300	86149300	-1.4216461099584192
chr11	86148400	86149400	-1.091666138488346
chr11	86148500	86149500	-0.34991353912640705
chr11	86148600	86149600	-0.7569614289722365
chr11	86148700	86149700	-0.4649652999607364
chr11	86148800	86149800	-0.6706631686133033
chr11	86148900	86149900	-0.3108692775704785
chr11	86149000	86150000	-0.5574806103420266
chr11	86149100	86150100	-1.7641624617868987
chr11	86149200	86150200	-1.9637239621144067
chr11	86149300	86150300	-2.009433695689018
chr11	86149400	86150400	-2.7015256686879807
chr11	86149500	86150500	-3.4193373501123654
chr11	86149600	86150600	-2.8912323610631603
chr11	86149700	86150700	-3.0343621242811256
chr11	86149800	86150800	-2.8136330095088686
chr11	86149900	86150900	-3.0293261970753718
chr11	86150000	86151000	-3.3590242608827774
chr11	86150100	86151100	-3.0035648161627044
chr11	86150200	86151200	-2.559674619329696
chr11	86150300	86151300	-2.283384027819772
chr11	86150400	86151400	-1.6628336011839902
chr11	86150500	86151500	-1.7162040404840406
chr11	86150600	86151600	-2.3744227862029468
chr11	86150700	86151700	-2.430358640901749
chr11	86150800	86151800	-2.204212430652161
chr11	86150900	86151900	-2.068942847013517
chr11	86151000	86152000	-2.217722897718012
chr11	86151100	86152100	-1.8700192300279923
chr11	86151200	86152200	-1.8501643480936347
chr11	86151300	86152300	-2.03725919234324
chr11	86151400	86152400	-1.6695583960916622
chr11	86151500	86152500	-0.9713558179750644
chr11	86151600	86152600	-0.1058989514574948
chr11	86151700	86152700	0.4075629122555704
chr11	86151800	86152800	-0.476868285006755
chr11	86151900	86152900	-0.8560464178800287
chr11	86152000	86153000	-0.5930296306623121
chr11	86152100	86153100	-1.5020830218658527
chr11	86152200	86153200	-2.185561652815759
chr11	86152300	86153300	-1.9860279898082096
chr11	86152400	86153400	-2.059800943642697
chr11	86152500	86153500	-2.384320482833567
chr11	86152600	86153600	-2.8003499434944965
chr11	86152700	86153700	-2.947207595891593
chr11	86152800	86153800	-1.9366602149815704
chr11	86152900	86153900	-1.3216858352610277
chr11	86153000	86154000	-1.023057188673462
chr11	86153100	86154100	-0.13126431011115444
chr11	86153200	86154200	0.8637544224660605
chr11	86153300	86154300	1.0741556902309588
chr11	86153400	86154400	1.0387251050512458
chr11	86153500	86154500	0.4185920161031795
chr11	86153600	86154600	1.0637304110201529
chr11	86153700	86154700	0.9552228584515338
chr11	86153800	86154800	1.0282245217569783
chr11	86153900	86154900	0.6929936726237408
chr11	86154000	86155000	0.6778264898507362
chr11	86154100	86155100	0.10715355303156147
chr11	86154200	86155200	0.04164145481041813
chr11	86154300	86155300	-0.5033579936924728
chr11	86154400	86155400	-0.9717232766051688
chr11	86154500	86155500	-0.6727772994066871
chr11	86154600	86155600	-1.2714425410801709
chr11	86154700	86155700	-1.3785693526058511
chr11	86154800	86155800	-1.4102557894701928
chr11	86154900	86155900	-1.856288307151292
chr11	86155000	86156000	-2.099591842468722
chr11	86155100	86156100	-1.5716887848886678
chr11	86155200	86156200	-1.456141586749592
chr11	86155300	86156300	-1.0647755123729874
chr11	86155400	86156400	-0.8960739968664799
chr11	86155500	86156500	-0.8174786156352549
chr11	86155600	86156600	-1.0291017546114227
chr11	86155700	86156700	-0.4829947094766687
chr11	86155800	86156800	-0.7314317155244364
chr11	86155900	86156900	-0.3506140037100869
chr11	86156000	86157000	-0.3373392533231656
chr11	86156100	86157100	-0.21712564834309825
chr11	86156200	86157200	-1.0017256121541769
chr11	86156300	86157300	-0.7443481084596051
chr11	86156400	86157400	-1.0292572554426371
chr11	86156500	86157500	-0.8018230135121261
chr11	86156600	86157600	-1.1596861019074027
chr11	86156700	86157700	-1.833867735586568
chr11	86156800	86157800	-2.306725331874799
chr11	86156900	86157900	-2.232838291453125
chr11	86157000	86158000	-2.130500403366131
chr11	86157100	86158100	-2.0523195577801925
chr11	86157200	86158200	-1.5579898265400485
chr11	86157300	86158300	-1.800295122608151
chr11	86157400	86158400	-1.4054070882311278
chr11	86157500	86158500	-1.788793091094084
chr11	86157600	86158600	-1.7488345721815128
chr11	86157700	86158700	-2.163005286814345
chr11	86157800	86158800	-1.246095646031753
chr11	86157900	86158900	-1.4197911496629374
chr11	86158000	86159000	-1.3141455110576268
chr11	86158100	86159100	-1.3341843083782994
chr11	86158200	86159200	-2.1777920498063965
chr11	86158300	86159300	-2.6471479335025303
chr11	86158400	86159400	-3.17099539740046
chr11	86158500	86159500	-4.115594623482608
chr11	86158600	86159600	-3.5180946588831863
chr11	86158700	86159700	-2.871611193692286
chr11	86158800	86159800	-3.683707343163224
chr11	86158900	86159900	-3.7938085379851154
chr11	86159000	86160000	-4.232021958386045
chr11	86159100	86160100	-3.9179964407971606
chr11	86159200	86160200	-3.349109832834877
chr11	86159300	86160300	-2.4859268879094465
chr11	86159400	86160400	-2.0806911746290826
chr11	86159500	86160500	-1.404270437582611
chr11	86159600	86160600	-1.5584194219771712
chr11	86159700	86160700	-1.5068348896176815
chr11	86159800	86160800	-1.317672422461499
chr11	86159900	86160900	-0.5545926531178579
chr11	86160000	86161000	-0.10374109355501711
chr11	86160100	86161100	-0.7447296787168568
chr11	86160200	86161200	-1.0971833397592998
chr11	86160300	86161300	-1.6844806347961674
chr11	86160400	86161400	-1.6232212452284405
chr11	86160500	86161500	-1.085200176780592
chr11	86160600	86161600	-0.868144871877854
chr11	86160700	86161700	-1.223015214705145
chr11	86160800	86161800	-0.7376053890867605
chr11	86160900	86161900	-1.3184019907972118
chr11	86161000	86162000	-1.571603143862749
chr11	86161100	86162100	-1.9612780492991035
chr11	86161200	86162200	-1.3924423198646343
chr11	86161300	86162300	-2.38871334151074
chr11	86161400	86162400	-2.2908910266370484
chr11	86161500	86162500	-2.11788644088026
chr11	86161600	86162600	-2.361960937032787
chr11	86161700	86162700	-2.059168032159233
chr11	86161800	86162800	-2.4358604547675484
chr11	86161900	86162900	-2.437017625082895
chr11	86162000	86163000	-2.727474342867086
chr11	86162100	86163100	-2.702705136318701
chr11	86162200	86163200	-3.601798044724442
chr11	86162300	86163300	-2.713245623565989
chr11	86162400	86163400	-3.2873502302574624
chr11	86162500	86163500	-3.761404348192596
chr11	86162600	86163600	-3.5723591475061296
chr11	86162700	86163700	-3.87504513770015
chr11	86162800	86163800	-4.5208617118725165
chr11	86162900	86163900	-4.094855032184463
chr11	86163000	86164000	-3.62542931300124
chr11	86163100	86164100	-2.7517809093284824
chr11	86163200	86164200	-1.2105142265570106
chr11	86163300	86164300	-1.0993671108551344
chr11	86163400	86164400	-0.9814168905653836
chr11	86163500	86164500	-0.6447812035913835
chr11	86163600	86164600	-0.37863963224657216
chr11	86163700	86164700	-0.3175093859316225
chr11	86163800	86164800	0.616240341455397
chr11	86163900	86164900	0.1191501429126782
chr11	86164000	86165000	0.09299269989663216
chr11	86164100	86165100	-0.26288006442290457
chr11	86164200	86165200	-0.8859191937380555
chr11	86165300	86166300	-1.518234842709706
chr11	86165400	86166400	-1.7219523447631542
chr11	86165500	86166500	-2.499782383925184
chr11	86165600	86166600	-2.751797890199126
chr11	86165700	86166700	-2.5546291616121186
chr11	86165800	86166800	-2.988842314617775
chr11	86165900	86166900	-3.3115191749642663
chr11	86166000	86167000	-4.4288143593856715
chr11	86166100	86167100	-3.66641013089084
chr11	86166200	86167200	-3.284517330718713
chr11	86166300	86167300	-2.8058700633736766
chr11	86166400	86167400	-3.0645986905801053
chr11	86166500	86167500	-1.7961116884471675
chr11	86166600	86167600	-1.0593841860691942
chr11	86166700	86167700	-0.9558279900310308
chr11	86166800	86167800	-1.0142713850608909
chr11	86166900	86167900	-0.6302559513149222
chr11	86167000	86168000	0.2463305780358701
chr11	86167100	86168100	-0.15543269415507285
chr11	86167200	86168200	-0.6616144561127106
chr11	86167300	86168300	-1.0170145725815964
chr11	86167400	86168400	-0.5619735991640501
chr11	86167500	86168500	-1.024173642128288
chr11	86167600	86168600	-1.2271664381235632
chr11	86168700	86169700	-2.2899476613577354
chr11	86168800	86169800	-2.120896373968644
chr11	86168900	86169900	-2.552341379869692
chr11	86169000	86170000	-2.2820375400096906
chr11	86169100	86170100	-2.414839158931124
chr11	86169200	86170200	-2.450279902074937
chr11	86169300	86170300	-2.872669027335957
chr11	86169400	86170400	-2.4434966581055093
chr11	86169500	86170500	-2.691749549009008
chr11	86169600	86170600	-1.9287339011405995
chr11	86169700	86170700	-2.0102500533344285
chr11	86170800	86171800	-0.5902514410452533
chr11	86170900	86171900	-0.3873593026278408
chr11	86171000	86172000	-0.8756149924462228
chr11	86171100	86172100	-1.5926546048879606
chr11	86171200	86172200	-1.960116770572332
chr11	86171300	86172300	-2.6529002104920774
chr11	86171400	86172400	-3.12676140089482
chr11	86171500	86172500	-3.222582188889746
chr11	86171600	86172600	-3.2574578907640026
chr11	86171700	86172700	-3.276438897312147
chr11	86171800	86172800	-2.935983562896741
chr11	86171900	86172900	-2.9195549630452726
chr11	86172000	86173000	-3.1391703733371124
chr11	86172100	86173100	-3.395088913968242
chr11	86172200	86173200	-3.0528359984137734
chr11	86172300	86173300	-2.0928148631124777
chr11	86172400	86173400	-1.779768567218354
chr11	86172500	86173500	-1.923219799133482
chr11	86172600	86173600	-2.5735920349604986
chr11	86172700	86173700	-2.4568816408334544
chr11	86172800	86173800	-2.614633926375197
chr11	86172900	86173900	-2.6338364285578546
chr11	86173000	86174000	-2.3601933786502016
chr11	86173100	86174100	-1.9931479796579488
chr11	86173200	86174200	-2.0793814543401936
chr11	86173300	86174300	-2.670063587049252
chr11	86173400	86174400	-2.39436839871118
chr11	86173500	86174500	-1.8001525337042046
chr11	86173600	86174600	-0.9691266414507982
chr11	86173700	86174700	-0.8427439914005104
chr11	86173800	86174800	-0.796471114534587
chr11	86173900	86174900	-0.8509029865320482
chr11	86174000	86175000	-0.39667335418649846
chr11	86174100	86175100	-0.34149197246091106
chr11	86174200	86175200	-0.7760634931883698
chr11	86174300	86175300	-0.8291996805579325
chr11	86174400	86175400	-1.3998691066938251
chr11	86174500	86175500	-1.4574742958458593
chr11	86174600	86175600	-1.7513372290688651
chr11	86174700	86175700	-2.09774860046363
chr11	86174800	86175800	-2.3088763844907136
chr11	86174900	86175900	-1.622929432825616
chr11	86175000	86176000	-2.290251758986772
chr11	86175100	86176100	-2.4046885973390966
chr11	86175200	86176200	-2.310625831798813
chr11	86175300	86176300	-1.5954972246879473
chr11	86175400	86176400	-1.427354249336659
chr11	86175500	86176500	-1.9304517500708245
chr11	86175600	86176600	-1.96361962138694
chr11	86175700	86176700	-1.201961616976897
chr11	86175800	86176800	-1.2057820736035691
chr11	86175900	86176900	-2.3037648923929392
chr11	86176000	86177000	-1.6668226571901563
chr11	86176100	86177100	-1.3368989820253439
chr11	86176200	86177200	-0.8889802959699928
chr11	86176300	86177300	-0.8599573223180565
chr11	86176400	86177400	-0.3959227762833479
chr11	86176500	86177500	0.07862295568010184
chr11	86176600	86177600	0.009605558066592563
chr11	86176700	86177700	-0.5965330610438406
chr11	86176800	86177800	-0.2699272903739423
chr11	86176900	86177900	0.29547853708884114
chr11	86178200	86179200	-2.9392891510514825
chr11	86178300	86179300	-3.5475156844174087
chr11	86178400	86179400	-3.355242129257266
chr11	86178500	86179500	-3.5510282402793645
chr11	86178600	86179600	-3.785785668273317
chr11	86178700	86179700	-2.4833841742432927
chr11	86178800	86179800	-2.6336163920473914
chr11	86178900	86179900	-2.4306002254954717
chr11	86179000	86180000	-1.8412019511084492
chr11	86179100	86180100	-1.8064751140918107
chr11	86179200	86180200	-1.6337391846153728
chr11	86179300	86180300	-1.0574991497107156
chr11	86179400	86180400	-0.8376422154933423
chr11	86179500	86180500	-0.2010214924804384
chr11	86179600	86180600	-0.1134592646252056
chr11	86179700	86180700	-0.2479403870624731
chr11	86179800	86180800	-0.7436764844891605
chr11	86179900	86180900	-0.4582146887038168
chr11	86180000	86181000	-0.3255817220206196
chr11	86180100	86181100	0.43958184303461206
chr11	86180200	86181200	0.2377535264533832
chr11	86180300	86181300	0.02315163598159173
chr11	86180400	86181400	0.3743592505315436
chr11	86180500	86181500	-0.01924999778366701
chr11	86180600	86181600	0.3601176757359778
chr11	86180700	86181700	0.09609482137977753
chr11	86180800	86181800	-0.009316146326558044
chr11	86180900	86181900	-0.39669072141348455
chr11	86181000	86182000	-0.17530039335673162
chr11	86181100	86182100	-0.6394402283555436
chr11	86181200	86182200	-0.8845024343924265
chr11	86181300	86182300	-0.5886906367618396
chr11	86181400	86182400	-1.1520112953092263
chr11	86181500	86182500	-1.1663187554224663
chr11	86181600	86182600	-2.0610632179376482
chr11	86181700	86182700	-1.8689552281396207
chr11	86181800	86182800	-1.215567613536528
chr11	86181900	86182900	-1.6279475727243815
chr11	86182000	86183000	-1.9167923729956955
chr11	86182100	86183100	-1.89954086727548
chr11	86182200	86183200	-1.6263853157458172
chr11	86182300	86183300	-1.7599632858111258
chr11	86182400	86183400	-1.722480014801316
chr11	86182500	86183500	-1.4589982055479769
chr11	86182600	86183600	-1.1460053469371023
chr11	86182700	86183700	-0.9814679922305196
chr11	86182800	86183800	-0.8588963233401915
chr11	86182900	86183900	-0.4059699010237474
chr11	86183000	86184000	-0.42190879050130675
chr11	86183100	86184100	-0.8043556033087287
chr11	86183200	86184200	-1.2626848691181622
chr11	86183300	86184300	-1.7928134608632376
chr11	86183400	86184400	-1.7601297024024392
chr11	86183500	86184500	-1.965413400765213
chr11	86183600	86184600	-1.8954454530638527
chr11	86183700	86184700	-2.510810441701291
chr11	86183800	86184800	-3.2308085331862704
chr11	86183900	86184900	-2.9099673606586083
chr11	86184000	86185000	-2.254532170003755
chr11	86184100	86185100	-1.7492218473155965
chr11	86184200	86185200	-1.358963260136125
chr11	86184300	86185300	-0.8671037149066974
chr11	86184400	86185400	-0.939832261871822
chr11	86184500	86185500	-0.7419838676241406
chr11	86184600	86185600	-0.45669057870952
chr11	86184700	86185700	0.09604435859374083
chr11	86184800	86185800	0.7950157604405951
chr11	86184900	86185900	0.7727350424081646
chr11	86185000	86186000	0.01651871421265525
chr11	86185100	86186100	-0.3235803894076616
chr11	86185200	86186200	-0.6142760633324458
chr11	86185300	86186300	0.07431631982221418
chr11	86185400	86186400	-0.1989670505730764
chr11	86185500	86186500	0.0390581949894358
chr11	86185600	86186600	-0.30523224356096035
chr11	86185700	86186700	-0.2743862041134592
chr11	86185800	86186800	-1.0142431375150522
chr11	86185900	86186900	-1.4336399971601872
chr11	86186000	86187000	-1.4054786293293249
chr11	86186100	86187100	-0.5879927801162574
chr11	86186200	86187200	-0.2720231377644497
chr11	86186300	86187300	-0.9806081910143246
chr11	86186400	86187400	-0.6469826665069196
chr11	86186500	86187500	-1.6649570040341797
chr11	86186600	86187600	-1.3842741098743532
chr11	86186700	86187700	-2.399957960327107
chr11	86186800	86187800	-2.5877918046029182
chr11	86188300	86189300	-1.949053815157892
chr11	86188400	86189400	-1.636189111555753
chr11	86188500	86189500	-2.3772566804216977
chr11	86188600	86189600	-2.7208469494201557
chr11	86188700	86189700	-2.6618233214385025
chr11	86188800	86189800	-1.6229484898247164
chr11	86188900	86189900	-1.5262071604452947
chr11	86189000	86190000	-1.390066876220722
chr11	86189100	86190100	-1.1900987926494953
chr11	86189200	86190200	-1.6046988872703691
chr11	86189300	86190300	-0.8009148408625946
chr11	86189400	86190400	-1.8096130305864249
chr11	86189500	86190500	-1.4510611971841316
chr11	86189600	86190600	-1.0122845802888272
chr11	86189700	86190700	-1.3747870178322463
chr11	86189800	86190800	-2.0285685050712954
chr11	86189900	86190900	-1.6889654292360874
chr11	86190000	86191000	-1.1685066407666345
chr11	86190100	86191100	-1.2826149897847974
chr11	86190200	86191200	-0.9250776514452425
chr11	86190300	86191300	-1.6451920954966244
chr11	86190400	86191400	-1.2890952003417833
chr11	86190500	86191500	-1.1199051315277206
chr11	86190600	86191600	-1.6614601326418377
chr11	86190700	86191700	-0.8129104893759539
chr11	86190800	86191800	-1.1245318455398847
chr11	86190900	86191900	-1.2734706673852436
chr11	86191000	86192000	-1.4482465712112056
chr11	86191100	86192100	-1.0258710330650012
chr11	86191200	86192200	-0.8218143220462608
chr11	86191300	86192300	-0.5835653892473879
chr11	86191400	86192400	-0.8380142840625955
chr11	86191500	86192500	-0.6737476024519032
chr11	86191600	86192600	-0.06754346964402567
chr11	86191700	86192700	-1.3513131987170686
chr11	86191800	86192800	-0.2692942676960828
chr11	86191900	86192900	-0.6092888736055423
chr11	86192000	86193000	-1.0628592371607213
chr11	86192100	86193100	-2.035562327876489
chr11	86192200	86193200	-2.2037355286693723
chr11	86192300	86193300	-2.21280856735067
chr11	86192400	86193400	-1.6225166120924968
chr11	86192500	86193500	-2.3368705871526902
chr11	86192600	86193600	-2.453530557710562
chr11	86192700	86193700	-2.185425427877115
chr11	86192800	86193800	-2.1558913461276203
chr11	86192900	86193900	-1.5484432151716692
chr11	86193000	86194000	-1.4906196919356829
chr11	86193100	86194100	-1.3693489635872582
chr11	86193200	86194200	-1.122241665914515
chr11	86193300	86194300	-0.3996835118427045
chr11	86193400	86194400	-1.1998429907296508
chr11	86193500	86194500	-0.9523959021672568
chr11	86193600	86194600	-0.6823965022780661
chr11	86193700	86194700	-0.03734739386094504
chr11	86193800	86194800	-0.3791630613710253
chr11	86193900	86194900	-0.7029736002926747
chr11	86194000	86195000	-0.09380084765514651
chr11	86194100	86195100	-0.1258043858897634
chr11	86194200	86195200	-0.14327301921398322
chr11	86194300	86195300	-0.7713646382043234
chr11	86194400	86195400	0.09469388994189604
chr11	86194500	86195500	0.29120609976196604
chr11	86194600	86195600	-0.024398936274635203
chr11	86194700	86195700	-0.2116726797273568
chr11	86194800	86195800	-0.7064803151478267
chr11	86194900	86195900	-0.5172776177348847
chr11	86195000	86196000	-1.359351025706141
chr11	86195100	86196100	-0.7457072610767944
chr11	86195200	86196200	-1.1808115551190093
chr11	86195300	86196300	-1.436282909316029
chr11	86195400	86196400	-2.0826215052108856
chr11	86195500	86196500	-1.92640358862905
chr11	86195600	86196600	-1.4072200273237334
chr11	86195700	86196700	-1.2943802575451773
chr11	86195800	86196800	-0.7697307590580375
chr11	86195900	86196900	-1.39394510554311
chr11	86196000	86197000	-1.5776652803239968
chr11	86196100	86197100	-1.6884280501661726
chr11	86196200	86197200	-1.2643272070071403
chr11	86196300	86197300	-1.0376704600718358
chr11	86196400	86197400	-0.6989023612207866
chr11	86196500	86197500	-0.80576247057899
chr11	86196600	86197600	-1.091906871366302
chr11	86196700	86197700	-1.0806652078547951
chr11	86196800	86197800	-1.7654082968104532
chr11	86196900	86197900	-1.0842557618759905
chr11	86197000	86198000	-0.3154254190673348
chr11	86197100	86198100	-0.23396435226030085
chr11	86197200	86198200	-0.21549492745307594
chr11	86197300	86198300	-0.7925911132737291
chr11	86197400	86198400	-0.6786917187478678
chr11	86197500	86198500	-0.7356448896032195
chr11	86197600	86198600	-0.7408139192603438
chr11	86197700	86198700	-0.9866990731283184
chr11	86197800	86198800	-1.007238048684432
chr11	86197900	86198900	-1.1333721371425862
chr11	86198000	86199000	-1.2559182087500396
chr11	86198100	86199100	-1.9341218729858798
chr11	86198200	86199200	-1.9328527550239385
chr11	86198300	86199300	-2.02783875545432
chr11	86198400	86199400	-1.6474101194502409
chr11	86198500	86199500	-1.4414631193586664
chr11	86198600	86199600	-0.9840848956248028
chr11	86198700	86199700	-1.1453068860999909
chr11	86198800	86199800	-0.899434755271627
chr11	86198900	86199900	-1.0982745953270203
chr11	86199000	86200000	-1.8391775336167902
chr11	86199100	86200100	-1.5641956491214002
chr11	86199200	86200200	-1.0858035461868998
chr11	86199300	86200300	-0.9962552373949486
chr11	86199400	86200400	-1.6322877247617151
chr11	86199500	86200500	-1.4842152349022295
chr11	86199600	86200600	-1.9569985219571842
chr11	86199700	86200700	-1.2442687600516082
chr11	86199800	86200800	-1.3424408560362682
chr11	86199900	86200900	-0.6915503985473345
chr11	86200000	86201000	0.029656600192425952
chr11	86200100	86201100	0.6292363310728047
chr11	86200200	86201200	-0.09740601746943213
chr11	86200300	86201300	-0.04185485457332685
chr11	86200400	86201400	0.8457506245653956
chr11	86200500	86201500	0.8139175354364079
chr11	86200600	86201600	0.8281798603999221
chr11	86200700	86201700	0.4222338906054113
chr11	86200800	86201800	1.0487999525665932
chr11	86200900	86201900	0.4504828284395631
chr11	86201000	86202000	0.1659200981920149
chr11	86201100	86202100	0.5512031318758606
chr11	86201200	86202200	0.8001699041626971
chr11	86201300	86202300	1.0516348225584689
chr11	86201400	86202400	-0.8763673604236316
chr11	86201500	86202500	-0.8035197259531462
chr11	86201600	86202600	-0.6511827716165617
chr11	86201700	86202700	-1.4199942013151692
chr11	86201800	86202800	-1.9818769134291216
chr11	86201900	86202900	-2.616643099039545
chr11	86202000	86203000	-2.527402152332373
chr11	86202100	86203100	-3.176706007290951
chr11	86202200	86203200	-3.2371897197943142
chr11	86202300	86203300	-2.7439310777402923
chr11	86202400	86203400	-1.3098002126952883
chr11	86202500	86203500	-1.8094502776612489
chr11	86202600	86203600	-2.17523598884659
chr11	86202700	86203700	-1.4924114222273253
chr11	86202800	86203800	-1.2533038456173902
chr11	86202900	86203900	-1.0476131822097403
chr11	86203000	86204000	-0.9371583014536523
chr11	86203100	86204100	-1.0339954100540762
chr11	86203200	86204200	-1.442492569380221
chr11	86203300	86204300	-2.1740569859608554
chr11	86203400	86204400	-2.1761936977534355
chr11	86203500	86204500	-2.4165213695851064
chr11	86203600	86204600	-2.520054202028277
chr11	86203700	86204700	-2.64546465842022
chr11	86203800	86204800	-2.3417560974486142
chr11	86203900	86204900	-2.137469121465644
chr11	86204000	86205000	-2.305709416073913
chr11	86204100	86205100	-2.297152590412353
chr11	86204200	86205200	-2.19071722418506
chr11	86204300	86205300	-1.879291926339853
chr11	86204400	86205400	-1.8672286522704324
chr11	86204500	86205500	-1.2719664740759538
chr11	86204600	86205600	-0.7044279895499271
chr11	86204700	86205700	-0.4949996749928516
chr11	86204800	86205800	-0.8535341559552886
chr11	86204900	86205900	-1.1436698099161524
chr11	86205000	86206000	-1.4919330910109256
chr11	86205100	86206100	-1.1763675361171828
chr11	86205200	86206200	-0.5637069906779956
chr11	86205300	86206300	-0.7240320932176851
chr11	86205400	86206400	-0.8467089808911047
chr11	86205500	86206500	-0.994880433226253
chr11	86205600	86206600	-0.9435980375574728
chr11	86205700	86206700	-0.8018901134777183
chr11	86205800	86206800	-0.36522682948527263
chr11	86205900	86206900	0.4632925821199096
chr11	86206000	86207000	1.5638966938484484
chr11	86207000	86208000	-2.177927939986881
chr11	86207100	86208100	-2.291170586283976
chr11	86208200	86209200	-0.9607206739934552
chr11	86208300	86209300	-1.5175781453866264
chr11	86208400	86209400	-2.1147461255500226
chr11	86208500	86209500	-1.57413315766671
chr11	86208600	86209600	-1.504912459161572
chr11	86208700	86209700	-2.099842641760782
chr11	86208800	86209800	-1.9847950593838712
chr11	86208900	86209900	-2.0948061098921884
chr11	86209000	86210000	-2.4101215223766466
chr11	86209100	86210100	-2.645800886639848
chr11	86209200	86210200	-1.827505456087939
chr11	86209300	86210300	-1.000720529948849
chr11	86209400	86210400	-0.3774913423115012
chr11	86209500	86210500	-0.09570524260646744
chr11	86209600	86210600	0.3067167607484469
chr11	86209700	86210700	0.5770845033577476
chr11	86209800	86210800	0.6217548279043402
chr11	86211500	86212500	-0.023568810966420186
chr11	86211600	86212600	0.1650000767018677
chr11	86211700	86212700	0.3263925622262763
chr11	86211800	86212800	-0.03131593466361531
chr11	86211900	86212900	0.3435012661623556
chr11	86212000	86213000	0.3814094088264104
chr11	86212100	86213100	0.09278380248488292
chr11	86212200	86213200	0.011637822761951985
chr11	86212300	86213300	0.183952704543928
chr11	86212400	86213400	0.31212941441873604
chr11	86212500	86213500	-0.14305150756950988
chr11	86212600	86213600	-0.4577881216049339
chr11	86212700	86213700	-0.9428097467998032
chr11	86212800	86213800	-0.9767455899781664
chr11	86212900	86213900	-1.4756413387061464
chr11	86213000	86214000	-1.5556312159196932
chr11	86213100	86214100	-0.9100035215609408
chr11	86213200	86214200	-1.4627210970277094
chr11	86213300	86214300	-0.9410840397292056
chr11	86213400	86214400	-0.9688054353982339
chr11	86213500	86214500	-0.811686036948552
chr11	86213600	86214600	-0.7239118167556
chr11	86213700	86214700	-0.4144788933118173
chr11	86213800	86214800	-0.1961648279934516
chr11	86213900	86214900	0.01896556278263193
chr11	86214000	86215000	0.4937917907588367
chr11	86214100	86215100	0.318535044987047
chr11	86214200	86215200	0.9433284957872428
chr11	86214300	86215300	0.5278867596082952
chr11	86214400	86215400	-0.0014527939186862082
chr11	86214500	86215500	-0.28440015296599996
chr11	86214600	86215600	-0.08315243063894537
chr11	86214700	86215700	-0.3600156371451323
chr11	86214800	86215800	0.14865452100852436
chr11	86214900	86215900	-0.4747536796712845
chr11	86215000	86216000	-1.2839703282923542
chr11	86215100	86216100	-1.5869058413861286
chr11	86215200	86216200	-1.9018418409050144
chr11	86215300	86216300	-2.0562462038689446
chr11	86215400	86216400	-1.5602752018692356
chr11	86215500	86216500	-1.4965377272859768
chr11	86215600	86216600	-1.8232470647545096
chr11	86215700	86216700	-1.4976934918555151
chr11	86215800	86216800	-1.7390318456295213
chr11	86215900	86216900	-1.3675787142809843
chr11	86216000	86217000	-1.1048501207971346
chr11	86216100	86217100	-1.4011458620867712
chr11	86216200	86217200	-1.081996023283607
chr11	86216300	86217300	-0.6924485148121768
chr11	86216400	86217400	-1.2736493733531309
chr11	86216500	86217500	-0.8310982569960927
chr11	86216600	86217600	-0.7781147921996058
chr11	86216700	86217700	-0.6378864077154962
chr11	86216800	86217800	-1.0582723509116505
chr11	86216900	86217900	-0.6030316814241247
chr11	86217000	86218000	-1.1907225526309204
chr11	86217100	86218100	-0.2439153124243693
chr11	86217200	86218200	0.3222166931902552
chr11	86217300	86218300	0.13793370538739694
chr11	86217400	86218400	0.2605326822180871
chr11	86217500	86218500	0.4559362112014587
chr11	86217600	86218600	-0.1938188678222931
chr11	86217700	86218700	-0.22196032125421414
chr11	86217800	86218800	0.009343223300236923
chr11	86217900	86218900	-0.5819899400960129
chr11	86218000	86219000	0.07268319925381651
chr11	86218100	86219100	-0.6179041292547908
chr11	86218200	86219200	-0.8469392739239462
chr11	86218300	86219300	-0.9621270230262434
chr11	86218400	86219400	-0.9240563587571641
chr11	86218500	86219500	-1.3005268625571575
chr11	86218600	86219600	-0.4852251076557466
chr11	86218700	86219700	-0.6974468986168885
chr11	86218800	86219800	-0.5224090783311961
chr11	86218900	86219900	-0.2334480978018935
chr11	86219000	86220000	-0.1124961575824285
chr11	86219100	86220100	-0.043983529353290834
chr11	86219200	86220200	-1.2956068837664356
chr11	86219300	86220300	-1.2471874250553423
chr11	86220400	86221400	-2.9251896936263084
chr11	86220500	86221500	-2.3761415927236693
chr11	86220600	86221600	-1.7504619693483732
chr11	86220700	86221700	-0.7699665653796448
chr11	86220800	86221800	-0.2379887150612651
chr11	86220900	86221900	-0.3747882570656591
chr11	86221000	86222000	-0.7068701656595473
chr11	86221100	86222100	0.3699780438648566
chr11	86221200	86222200	0.8040198007857188
chr11	86221300	86222300	0.9137434200335556
chr11	86221400	86222400	0.8478515108623691
chr11	86221500	86222500	0.018384240296469016
chr11	86221600	86222600	-0.4735270132191624
chr11	86221700	86222700	-0.9016162169940072
chr11	86221800	86222800	-0.9890529092841396
chr11	86221900	86222900	-0.9772760649774016
chr11	86222000	86223000	-0.9616796314920009
chr11	86222100	86223100	-1.6391603787136386
chr11	86222200	86223200	-1.9761825711556769
chr11	86222300	86223300	-1.3232552946401848
chr11	86222400	86223400	-1.5682488800694951
chr11	86222500	86223500	-1.4410996193182886
chr11	86222600	86223600	-1.5159902408133834
chr11	86222700	86223700	-1.6267652217879578
chr11	86222800	86223800	-1.964010455411768
chr11	86222900	86223900	-1.3024883294474652
chr11	86223000	86224000	-1.4011162969180857
chr11	86223100	86224100	-1.5282331946222203
chr11	86223200	86224200	-2.137997050446584
chr11	86223300	86224300	-3.1433091819845567
chr11	86223400	86224400	-3.1019533260305048
chr11	86223500	86224500	-3.040472673427145
chr11	86223600	86224600	-3.11350458281268
chr11	86223700	86224700	-3.2387636203078816
chr11	86223800	86224800	-2.8288163023842263
chr11	86223900	86224900	-3.121769644009244
chr11	86224000	86225000	-3.6735257889106694
chr11	86224100	86225100	-3.2873508917567027
chr11	86224200	86225200	-2.5715435332197942
chr11	86224300	86225300	-2.2554879330512048
chr11	86224400	86225400	-2.558331440895796
chr11	86224500	86225500	-2.132880651736968
chr11	86224600	86225600	-1.9872300977483792
chr11	86224700	86225700	-1.8086468608775448
chr11	86224800	86225800	-2.3753300652568106
chr11	86224900	86225900	-2.4914090570064924
chr11	86225000	86226000	-1.6871836946598746
chr11	86225100	86226100	-2.688916531643821
chr11	86225200	86226200	-3.0308427752006257
chr11	86225300	86226300	-2.902056487116236
chr11	86225400	86226400	-2.3680367681408225
chr11	86225500	86226500	-2.7669169730510594
chr11	86225600	86226600	-2.5043964327752946
chr11	86225700	86226700	-2.786751038667056
chr11	86225800	86226800	-1.8867294481677583
chr11	86225900	86226900	-1.5531824783712356
chr11	86226000	86227000	-1.6694525688451565
chr11	86226100	86227100	-1.3562361338726736
chr11	86226200	86227200	-1.438204405457029
chr11	86226300	86227300	-2.0342771003347213
chr11	86226400	86227400	-2.1568509760907166
chr11	86226500	86227500	-1.818110994304002
chr11	86226600	86227600	-2.2045230416095887
chr11	86226700	86227700	-2.3411503107265066
chr11	86226800	86227800	-3.1459280399398386
chr11	86226900	86227900	-3.512676617144456
chr11	86227000	86228000	-3.77037619106934
chr11	86227100	86228100	-3.0159626000007607
chr11	86227200	86228200	-2.863198135414214
chr11	86227300	86228300	-2.619665531672573
chr11	86227400	86228400	-2.543093301767149
chr11	86227500	86228500	-2.5816917119730736
chr11	86227600	86228600	-2.222007830272216
chr11	86227700	86228700	-1.865101018345627
chr11	86227800	86228800	-1.6610561888309343
chr11	86227900	86228900	-1.4486732448917838
chr11	86228000	86229000	-0.93063418550462
chr11	86228100	86229100	-1.9121347993653497
chr11	86228200	86229200	-1.7528320065676484
chr11	86228300	86229300	-1.4905804766569737
chr11	86228400	86229400	-0.9081240855567174
chr11	86228500	86229500	-1.1747199332792533
chr11	86228600	86229600	-1.3839209778885135
chr11	86228700	86229700	-2.558561721614733
chr11	86228800	86229800	-2.3369787971713563
chr11	86228900	86229900	-2.2914740072064177
chr11	86229000	86230000	-2.201382460532256
chr11	86229100	86230100	-1.146006385332588
chr11	86229200	86230200	-1.4272401133045691
chr11	86229300	86230300	-1.167942155108833
chr11	86229400	86230400	-2.016472764772516
chr11	86229500	86230500	-2.0734154280034853
chr11	86229600	86230600	-2.0127613140516707
chr11	86229700	86230700	-1.5118859061015326
chr11	86229800	86230800	-1.4882827453480667
chr11	86229900	86230900	-1.765644157898024
chr11	86230000	86231000	-2.259899395427861
chr11	86230100	86231100	-2.403212098740425
chr11	86230200	86231200	-2.855767801761089
chr11	86230300	86231300	-3.0016983876799177
chr11	86230400	86231400	-3.0056676227027017
chr11	86230500	86231500	-2.3432691083597303
chr11	86230600	86231600	-2.3184060903517265
chr11	86230700	86231700	-1.1102885107468914
chr11	86230800	86231800	-0.8529818909448759
chr11	86230900	86231900	-0.91286479322752
chr11	86231000	86232000	-0.6349465995598778
chr11	86231100	86232100	-1.2018914659603226
chr11	86231200	86232200	-0.7278448967370811
chr11	86231300	86232300	-1.296603149988799
chr11	86231400	86232400	-1.0928733339480687
chr11	86231500	86232500	-2.0743777652636046
chr11	86231600	86232600	-2.403831707072063
chr11	86231700	86232700	-3.73667036953974
chr11	86231800	86232800	-4.224523102146859
chr11	86231900	86232900	-4.648308806296553
chr11	86232000	86233000	-4.606482086785584
chr11	86232100	86233100	-3.965693558887693
chr11	86232200	86233200	-3.4256319424345745
chr11	86232300	86233300	-3.5735879675842384
chr11	86232400	86233400	-3.7862855530140926
chr11	86232500	86233500	-2.6095114484778392
chr11	86232600	86233600	-2.44990418169083
chr11	86232700	86233700	-1.5792366198115981
chr11	86232800	86233800	-1.2469372164335484
chr11	86232900	86233900	-0.4621236290906303
chr11	86233000	86234000	-0.453759293111703
chr11	86233100	86234100	-0.6782842180336524
chr11	86233200	86234200	-0.8481883355240414
chr11	86235100	86236100	-0.13840505266303646
chr11	86235200	86236200	-0.8830280992085452
chr11	86235300	86236300	-1.1510721878994872
chr11	86235400	86236400	-1.3065027198065162
chr11	86235500	86236500	-1.701466434396834
chr11	86235600	86236600	-2.269243140262098
chr11	86235700	86236700	-3.800810768557852
chr11	86235800	86236800	-3.3172979521984045
chr11	86235900	86236900	-3.0246376980542444
chr11	86237100	86238100	-0.5032596202081773
chr11	86237200	86238200	-0.04719496390277853
chr11	86237300	86238300	-0.5452095235265522
chr11	86237400	86238400	-1.4745699705108604
chr11	86237500	86238500	-0.5194303900308204
chr11	86237600	86238600	0.4300325644373219
chr11	86238600	86239600	-0.7586288744858293
chr11	86238700	86239700	-0.97087588148757
chr11	86238800	86239800	-1.4035995302745423
chr11	86238900	86239900	-2.192061128123408
chr11	86239000	86240000	-1.54677017122688
chr11	86239100	86240100	-1.5373427737943943
chr11	86239200	86240200	-1.2757583193112314
chr11	86239300	86240300	-1.1779252961244484
chr11	86239400	86240400	-0.7686455338040646
chr11	86239500	86240500	-0.4319084423262365
chr11	86239600	86240600	0.13558999407455893
chr11	86239700	86240700	-0.3826911293930178
chr11	86239800	86240800	-0.7072717431404282
chr11	86239900	86240900	0.33183557545184456
chr11	86240000	86241000	-0.19712423581487143
chr11	86240100	86241100	-0.3660173251738992
chr11	86240200	86241200	-0.4295878902128573
chr11	86240300	86241300	-0.35816757730081344
chr11	86240400	86241400	0.2272541807670912
chr11	86240500	86241500	-0.30983800697488906
chr11	86240600	86241600	-0.5324360175799439
chr11	86240700	86241700	-0.09990499951816843
chr11	86240800	86241800	0.5004037067561885
chr11	86240900	86241900	0.12495693511066605
chr11	86241000	86242000	0.6641014045907301
chr11	86241100	86242100	0.8254212043706308
chr11	86241200	86242200	1.0874012492577552
chr11	86241300	86242300	0.8770899772891654
chr11	86241400	86242400	-0.0423536357026871
chr11	86241500	86242500	-0.06972914713000485
chr11	86241600	86242600	-0.10561949672266936
chr11	86241700	86242700	0.4398989212354225
chr11	86241800	86242800	0.28263759288479035
chr11	86241900	86242900	-0.3515323431811909
chr11	86242000	86243000	-0.5991740402110224
chr11	86242100	86243100	-0.6462595636229995
chr11	86242200	86243200	-0.4913283148214546
chr11	86242300	86243300	-0.31548249545911977
chr11	86242400	86243400	-0.6676055419154361
chr11	86242500	86243500	-0.8396472846190542
chr11	86242600	86243600	-0.4447898531441371
chr11	86242700	86243700	-0.91781122437677
chr11	86242800	86243800	-1.06480233455814
chr11	86242900	86243900	-0.6794687884055878
chr11	86243000	86244000	0.07079463897571607
chr11	86243100	86244100	0.03371514385468869
chr11	86243200	86244200	-0.7768570731756044
chr11	86243300	86244300	-1.6175851518152455
chr11	86243400	86244400	-1.04241115176495
chr11	86243500	86244500	-1.0362240245143015
chr11	86243600	86244600	-1.086692475696469
chr11	86243700	86244700	-1.6823537936391986
chr11	86243800	86244800	-1.892060396563905
chr11	86243900	86244900	-2.0962171140837227
chr11	86244000	86245000	-3.283258935262973
chr11	86244100	86245100	-3.4827640814867755
chr11	86244200	86245200	-2.7948104421842648
chr11	86244300	86245300	-1.819962934817616
chr11	86244400	86245400	-1.9874583554530745
chr11	86244500	86245500	-1.69243434275346
chr11	86244600	86245600	-2.669434019247348
chr11	86244700	86245700	-2.4371751875258063
chr11	86245800	86246800	-0.8088603348957801
chr11	86245900	86246900	-1.1780038533619277
chr11	86246000	86247000	-1.3591650654572407
chr11	86246100	86247100	-1.699374548092892
chr11	86246200	86247200	-1.2150673206799645
chr11	86246300	86247300	-0.7929456777255249
chr11	86246400	86247400	-1.0165823985666442
chr11	86246500	86247500	-0.9904622134899598
chr11	86246600	86247600	-1.0170307097620668
chr11	86246700	86247700	-1.0004926697593752
chr11	86246800	86247800	-1.022034574114461
chr11	86246900	86247900	-0.6948720659685665
chr11	86247000	86248000	-0.804326127823749
chr11	86248000	86249000	0.14298348516966633
chr11	86248100	86249100	-1.2183230641278695
chr11	86248200	86249200	-0.5206988417087159
chr11	86248300	86249300	-0.4198449219451649
chr11	86248400	86249400	-0.18518996963684248
chr11	86248700	86249700	-0.2012159994380254
chr11	86248800	86249800	0.6209903328765282
chr11	86248900	86249900	-0.31515686015220395
chr11	86249000	86250000	-0.5921322664344625
chr11	86249100	86250100	0.25632630291374275
chr11	86249200	86250200	-0.22362244418838065
chr11	86249300	86250300	-0.2170330790718617
chr11	86249400	86250400	-0.0048752377897776115
chr11	86249500	86250500	0.644387223144694
chr11	86249600	86250600	0.5142338739706803
chr11	86249700	86250700	0.832774048759962
chr11	86249800	86250800	0.09000398401331561
chr11	86249900	86250900	0.8352672113492629
chr11	86250000	86251000	0.5834862892129644
chr11	86250100	86251100	0.9304790665104832
chr11	86250200	86251200	0.9448647538837144
chr11	86250300	86251300	0.4369179698789867
chr11	86250400	86251400	-0.2075351745828868
chr11	86250500	86251500	-0.9165090859317352
chr11	86250600	86251600	-0.8874188845652853
chr11	86250700	86251700	-0.7598436907946211
chr11	86250800	86251800	-0.3208248284506338
chr11	86250900	86251900	-0.6632830028173526
chr11	86251000	86252000	-0.12421931098195944
chr11	86251100	86252100	-0.4059390674504964
chr11	86251200	86252200	-0.1450923759573176
chr11	86251300	86252300	1.1091770173013582
chr11	86251400	86252400	1.7484781236562401
chr11	86251500	86252500	1.5648790620139208
chr11	86252500	86253500	-1.1865068161930965
chr11	86252600	86253600	-1.8242158989505948
chr11	86252700	86253700	-2.001008199954772
chr11	86252800	86253800	-1.9520894323677225
chr11	86252900	86253900	-1.6742385072437278
chr11	86253000	86254000	-1.2649486473719271
chr11	86254900	86255900	-1.359269162321194
chr11	86255000	86256000	-2.1983096295797355
chr11	86255100	86256100	-2.3977486584531817
chr11	86255200	86256200	-2.3807977480769744
chr11	86255300	86256300	-2.131245268095273
chr11	86255400	86256400	-2.3316561425467337
chr11	86255500	86256500	-1.4329276270109337
chr11	86255600	86256600	-0.7294337177296537
chr11	86255700	86256700	-0.4638635388471574
chr11	86255800	86256800	-1.3468397283073907
chr11	86255900	86256900	-0.310771058075369
chr11	86256000	86257000	-0.10788066584591434
chr11	86256100	86257100	0.08524916253184185
chr11	86256200	86257200	0.2897201993945083
chr11	86256300	86257300	0.3310645345033042
chr11	86257400	86258400	-0.8707652716491839
chr11	86257500	86258500	-1.361842066558812
chr11	86259300	86260300	-1.0910170569937752
chr11	86259400	86260400	-1.8758937139264964
chr11	86259500	86260500	-2.0376916863966708
chr11	86259600	86260600	-2.1814809878222268
chr11	86259700	86260700	-2.337313709903819
chr11	86259800	86260800	-3.1217444566089734
chr11	86259900	86260900	-2.4149686912906025
chr11	86260000	86261000	-2.658128839689327
chr11	86260100	86261100	-2.6090741939313733
chr11	86260200	86261200	-3.223827615165592
chr11	86260300	86261300	-2.845161656654069
chr11	86260400	86261400	-2.2237431375488383
chr11	86260500	86261500	-1.9062040621132688
chr11	86260600	86261600	-2.763266448159704
chr11	86260700	86261700	-2.3814866259996745
chr11	86260800	86261800	-1.9695565636355987
chr11	86260900	86261900	-2.081025075742973
chr11	86261000	86262000	-1.721101650297452
chr11	86261100	86262100	-2.2077392971012446
chr11	86261200	86262200	-2.431911022959276
chr11	86261300	86262300	-1.9013617253011923
chr11	86261400	86262400	-1.9881083360778609
chr11	86261500	86262500	-2.3515177664440117
chr11	86261600	86262600	-1.1582145692180514
chr11	86261700	86262700	-1.1576585442484737
chr11	86261800	86262800	-0.7255217228409976
chr11	86261900	86262900	-0.6682055258391603
chr11	86262000	86263000	-0.7681113848268668
chr11	86262100	86263100	-0.7062084494979999
chr11	86262200	86263200	-0.09175505412848244
chr11	86262300	86263300	-0.3493919524231976
chr11	86262400	86263400	-0.4053594402253392
chr11	86262500	86263500	-0.3898968100800695
chr11	86262600	86263600	-1.4222605111851103
chr11	86262700	86263700	-1.8383636299194912
chr11	86262800	86263800	-2.128044285299811
chr11	86262900	86263900	-2.448853498540115
chr11	86263000	86264000	-3.037108601646452
chr11	86263100	86264100	-2.7546973693667693
chr11	86263200	86264200	-2.466118431285317
chr11	86263300	86264300	-1.497927284025935
chr11	86263400	86264400	-1.6105377242846248
chr11	86263500	86264500	-2.1684610090756937
chr11	86263600	86264600	-1.7178040929787686
chr11	86263700	86264700	-1.6644716653673644
chr11	86263800	86264800	-1.4609166938329132
chr11	86263900	86264900	-1.7723997890254424
chr11	86264000	86265000	-0.9732983533918611
chr11	86264100	86265100	-0.8499189713956575
chr11	86264200	86265200	-0.9601231711109972
chr11	86264300	86265300	-1.7846899574177535
chr11	86264400	86265400	-1.1325211577057006
chr11	86264500	86265500	-0.5176973443647274
chr11	86264600	86265600	-0.06447662101277009
chr11	86264700	86265700	0.4734892678943889
chr11	86264800	86265800	0.12981363168282806
chr11	86264900	86265900	0.3406610987035811
chr11	86265000	86266000	0.22615264692703316
chr11	86265100	86266100	0.20740280273884154
chr11	86265200	86266200	1.074040802860272
chr11	86265300	86266300	1.1146793931582315
chr11	86265400	86266400	0.4938921740469527
chr11	86265500	86266500	0.14538458145794492
chr11	86265600	86266600	-0.6013559788518545
chr11	86265700	86266700	-1.1640698334774224
chr11	86265800	86266800	-1.4188708037324211
chr11	86265900	86266900	-1.396109471625198
chr11	86266000	86267000	-1.1289815382449875
chr11	86266100	86267100	-1.356103168921344
chr11	86266200	86267200	-2.510696661148775
chr11	86266300	86267300	-2.5147762331281536
chr11	86266400	86267400	-2.370805236789928
chr11	86266500	86267500	-1.7190805525986828
chr11	86266600	86267600	-1.663110527028521
chr11	86266700	86267700	-1.5664129517246663
chr11	86267800	86268800	2.4106122084222625
chr11	86267900	86268900	2.1428084813977093
chr11	86268000	86269000	2.1514769840910835
chr11	86268100	86269100	2.237937550970921
chr11	86268200	86269200	1.6586076121935915
chr11	86268300	86269300	1.355603859960072
chr11	86268400	86269400	1.5843326959951711
chr11	86268500	86269500	0.4594415551512856
chr11	86268600	86269600	0.13530140888925352
chr11	86268700	86269700	0.1782854568950938
chr11	86268800	86269800	-0.03470366673956635
chr11	86268900	86269900	-0.2928086426545417
chr11	86269000	86270000	-0.3278106080647118
chr11	86269100	86270100	-0.02851548336646145
chr11	86269200	86270200	0.4066982072288369
chr11	86269300	86270300	0.8837327672500983
chr11	86270400	86271400	0.2763816008627511
chr11	86270500	86271500	0.23819686070906515
chr11	86270600	86271600	0.2011245103498238
chr11	86270700	86271700	0.21680818186604228
chr11	86270800	86271800	0.2349614841844012
chr11	86270900	86271900	-0.25637106600895576
chr11	86271000	86272000	0.5193913581414317
chr11	86272100	86273100	1.2124400195540643
chr11	86272200	86273200	1.2082150494839756
chr11	86272300	86273300	1.0530175590265398
chr11	86272400	86273400	0.7441263515756739
chr11	86272500	86273500	0.7932509631828446
chr11	86272600	86273600	1.2212917538494608
chr11	86272700	86273700	0.9522828966641856
chr11	86272800	86273800	1.808390272442528
chr11	86272900	86273900	1.4571479630467847
chr11	86273000	86274000	2.0295980641157016
chr11	86273100	86274100	2.1567728378433304
chr11	86273500	86274500	1.2185330454577672
chr11	86273600	86274600	0.6788207595484241
chr11	86273700	86274700	0.3540905254315912
chr11	86273800	86274800	0.016530999029841714
chr11	86273900	86274900	0.4397946358887274
chr11	86274000	86275000	0.729249557927217
chr11	86274100	86275100	0.2559758815685875
chr11	86274200	86275200	0.15411081477262065
chr11	86274300	86275300	0.5579200251327995
chr11	86274400	86275400	0.8449661754390057
chr11	86274500	86275500	1.3237993822543874
chr11	86274600	86275600	1.0897116275122396
chr11	86274700	86275700	1.519333523623999
chr11	86274800	86275800	0.7111066720475283
chr11	86274900	86275900	0.6583648082798407
chr11	86275000	86276000	0.45400242120827367
chr11	86275100	86276100	0.7016396288556942
chr11	86275200	86276200	0.9377097827106692
chr11	86275300	86276300	0.544533972812531
chr11	86275400	86276400	-0.3836549433499543
chr11	86275500	86276500	-0.4775238916615054
chr11	86275600	86276600	0.2590637460907138
chr11	86275700	86276700	0.026310425305650614
chr11	86275800	86276800	1.134246464630691
chr11	86275900	86276900	0.4764485124499809
chr11	86276000	86277000	0.554793530278283
chr11	86276100	86277100	0.8027649001193873
chr11	86276200	86277200	1.1760340334734958
chr11	86276300	86277300	1.916443159817775
chr11	86276400	86277400	2.5694069972485534
chr11	86276500	86277500	2.8587423065765214
chr11	86276600	86277600	2.379720256788857
chr11	86276700	86277700	3.1012731628224923
chr11	86276800	86277800	2.3854392105655227
chr11	86276900	86277900	2.348732271985821
chr11	86277000	86278000	2.9870522389022343
chr11	86277100	86278100	2.7566718853490877
chr11	86277200	86278200	2.4210025207696755
chr11	86277300	86278300	1.7862705437705717
chr11	86277400	86278400	1.5500094324664608
chr11	86277500	86278500	2.2577078363809524
chr11	86277600	86278600	2.831363717071133
chr11	86277700	86278700	2.3733238082359778
chr11	86277800	86278800	2.5545922173377007
chr11	86277900	86278900	2.3229409789859745
chr11	86278000	86279000	1.4419254356548463
chr11	86278100	86279100	0.6738779663715895
chr11	86278200	86279200	0.21423554346005366
chr11	86278300	86279300	0.2858104169758612
chr11	86278400	86279400	0.7910811452832991
chr11	86278500	86279500	0.06221920055987563
chr11	86278600	86279600	-1.0316380937814278
chr11	86278700	86279700	-1.0620443290467836
chr11	86278800	86279800	-0.8125063689957659
chr11	86278900	86279900	-0.6693687437333296
chr11	86279000	86280000	-0.8125409227362027
chr11	86279100	86280100	-0.04234901388257657
chr11	86279200	86280200	0.6741610539477905
chr11	86279300	86280300	0.8427276921283801
chr11	86279400	86280400	0.616812134862129
chr11	86279500	86280500	0.4541229170340161
chr11	86279600	86280600	0.4677249284856877
chr11	86279700	86280700	0.21368048224955846
chr11	86279800	86280800	-1.3369365833226905
chr11	86279900	86280900	-1.3033474915025247
chr11	86280000	86281000	-1.123779159530181
chr11	86280100	86281100	-0.9567894228057172
chr11	86280200	86281200	-1.2205043653646843
chr11	86280300	86281300	-1.5236131421893977
chr11	86280400	86281400	-1.6692963677381942
chr11	86280500	86281500	-1.379000399298938
chr11	86280600	86281600	-1.415158230025374
chr11	86280700	86281700	-1.3184555602441923
chr11	86280800	86281800	-0.4800279736775319
chr11	86280900	86281900	-0.3415029420811945
chr11	86281000	86282000	-0.6016263873147791
chr11	86281100	86282100	-0.8629899077134487
chr11	86281200	86282200	-1.2413828388019938
chr11	86281300	86282300	-1.5290165539519336
chr11	86281400	86282400	-1.4336621905949751
chr11	86281500	86282500	-1.3806796139964759
chr11	86281600	86282600	-0.90644154050715
chr11	86281700	86282700	-0.7563443507897267
chr11	86281800	86282800	-0.046651665717041685
chr11	86281900	86282900	0.31266255334364923
chr11	86282000	86283000	0.7119753663110133
chr11	86282100	86283100	0.5548594764495374
chr11	86282200	86283200	0.8380298110858556
chr11	86282300	86283300	0.9938011865912516
chr11	86282400	86283400	0.4138036174124609
chr11	86282500	86283500	-0.10018004122796036
chr11	86282600	86283600	-0.6828962409078412
chr11	86282700	86283700	-0.7593229696193247
chr11	86282800	86283800	-0.6798826735281749
chr11	86282900	86283900	-1.2399033866439109
chr11	86283000	86284000	-1.1341742307053273
chr11	86283100	86284100	-0.5827200625297443
chr11	86283200	86284200	-0.349043838836667
chr11	86283300	86284300	-0.2014133813028154
chr11	86283400	86284400	0.04395451824677983
chr11	86283500	86284500	0.11077659903170173
chr11	86283600	86284600	0.6840244982667071
chr11	86283700	86284700	0.08179618153689765
chr11	86283800	86284800	-0.20660799962741327
chr11	86283900	86284900	-0.4169376642635756
chr11	86284000	86285000	-0.18165259993291022
chr11	86284100	86285100	-0.2494505661357496
chr11	86284200	86285200	-1.416290159414042
chr11	86284300	86285300	-1.250612137696164
chr11	86284400	86285400	-0.6473313663838374
chr11	86284500	86285500	-0.4808470043717907
chr11	86284600	86285600	-0.3014045108512225
chr11	86284700	86285700	0.7719469074851962
chr11	86284800	86285800	0.9183692750432552
chr11	86284900	86285900	1.5432493086968877
chr11	86285000	86286000	0.6346128875884152
chr11	86285100	86286100	0.13712943555464344
chr11	86285200	86286200	1.5525382599354784
chr11	86285300	86286300	1.9182612412350788
chr11	86285400	86286400	1.1814879094486297
chr11	86285500	86286500	0.9485353999047748
chr11	86285600	86286600	0.7949091852797892
chr11	86285700	86286700	-0.37291458976406455
chr11	86285800	86286800	-0.6920485578704666
chr11	86285900	86286900	-0.8460621572079265
chr11	86287100	86288100	-0.8718991278553073
chr11	86287200	86288200	-0.5753260796330146
chr11	86287300	86288300	-0.6487824297270799
chr11	86287400	86288400	-0.5719501181537591
chr11	86287500	86288500	-0.3637076428417413
chr11	86287600	86288600	-0.9607934802158176
chr11	86287700	86288700	-1.0808580435905015
chr11	86287800	86288800	-1.0723085478360441
chr11	86287900	86288900	-0.5176119697883936
chr11	86288000	86289000	-0.1917260499941521
chr11	86288100	86289100	1.1220167370401035
chr11	86288200	86289200	0.8356250271442808
chr11	86288300	86289300	0.8727317679660912
chr11	86288400	86289400	1.0198977652156245
chr11	86289500	86290500	0.19845291567459766
chr11	86289600	86290600	-0.1252527507028148
chr11	86289700	86290700	-0.36143421389045216
chr11	86289800	86290800	-1.0544057227659418
chr11	86289900	86290900	-1.013532785068786
chr11	86290000	86291000	-0.27723755841251974
chr11	86290100	86291100	-0.197448390563968
chr11	86290200	86291200	-0.03780440025174405
chr11	86290300	86291300	-0.9067181001026046
chr11	86290400	86291400	-0.326051937969543
chr11	86290500	86291500	0.7589924482843964
chr11	86290600	86291600	0.8735115638923946
chr11	86290700	86291700	0.4979679502413764
chr11	86290800	86291800	0.6524454146898027
chr11	86290900	86291900	0.5026564069212609
chr11	86291000	86292000	-0.29656963376097634
chr11	86291100	86292100	-1.0732817261131673
chr11	86291200	86292200	-1.841043651491355
chr11	86291300	86292300	-0.9215871457272248
chr11	86291400	86292400	-1.3824286978819382
chr11	86291500	86292500	-1.4253863027447864
chr11	86291600	86292600	-1.4471285348902203
chr11	86291700	86292700	-0.9068886194219252
chr11	86293300	86294300	-0.015447446269984063
chr11	86293400	86294400	-0.19375378825127376
chr11	86293500	86294500	-0.2571405253523599
chr11	86293600	86294600	-0.4699095246889831
chr11	86293700	86294700	-1.0537337374421964
chr11	86293800	86294800	-1.0635571699250057
chr11	86293900	86294900	-1.2939879681920814
chr11	86294000	86295000	-1.4629500855923698
chr11	86294100	86295100	-2.4432346536647485
chr11	86294200	86295200	-2.1678803797035333
chr11	86294300	86295300	-2.2182196174532898
chr11	86294400	86295400	-2.3576122843612786
chr11	86294500	86295500	-1.9278805982399136
chr11	86294600	86295600	-1.6378136008841913
chr11	86294700	86295700	-1.3717317135599558
chr11	86294800	86295800	-1.2574355657215586
chr11	86294900	86295900	-1.3009933181195843
chr11	86295000	86296000	-1.0834113786682653
chr11	86295100	86296100	-0.666878601122605
chr11	86295200	86296200	-0.2340878867617709
chr11	86295300	86296300	0.4315938337042667
chr11	86295400	86296400	0.6881615724978587
chr11	86295500	86296500	0.0773873302626618
chr11	86295600	86296600	-0.2287490593404973
chr11	86295700	86296700	0.2324771942584625
chr11	86295800	86296800	0.3656743724988711
chr11	86295900	86296900	0.4173255112669008
chr11	86297000	86298000	0.017410172421034716
chr11	86297100	86298100	0.36011469172356986
chr11	86297200	86298200	0.7194872492556452
chr11	86297300	86298300	1.4504422458565602
chr11	86297400	86298400	1.1105046818296045
chr11	86297500	86298500	1.9219820463228416
chr11	86297600	86298600	2.5317019726427006
chr11	86297700	86298700	2.8994389882777285
chr11	86297800	86298800	3.139825850848041
chr11	86297900	86298900	2.657725604156183
chr11	86298000	86299000	3.1654620790066743
chr11	86298100	86299100	3.0040633494055027
chr11	86298200	86299200	2.901644441340232
chr11	86298300	86299300	2.30589991770986
chr11	86298400	86299400	2.3040470290650834
chr11	86298500	86299500	1.5943115509135517
chr11	86298600	86299600	1.2637440562368685
chr11	86298700	86299700	0.9538150763635216
chr11	86298800	86299800	0.9101486156786524
chr11	86298900	86299900	0.8573215581977445
chr11	86299000	86300000	-0.44655025570769297
chr11	86299100	86300100	-0.5458872228368675
chr11	86299200	86300200	-0.9353585192100304
chr11	86299300	86300300	-1.0524901920397325
chr11	86299400	86300400	-0.7811058903607434
chr11	86299500	86300500	-1.0221933722217134
chr11	86299600	86300600	-1.0898176127512582
chr11	86299700	86300700	-1.41731583954043
chr11	86299800	86300800	-1.7149609419803091
chr11	86299900	86300900	-0.8923777492394027
chr11	86300000	86301000	0.07633066593731971
chr11	86300100	86301100	0.3311567724426148
chr11	86300200	86301200	0.3140201504664275
chr11	86300300	86301300	0.4204649809625629
chr11	86300400	86301400	0.4235803636300197
chr11	86301500	86302500	-1.36707724089382
chr11	86301600	86302600	-1.3207391220332148
chr11	86301700	86302700	-1.0873176826772273
chr11	86301800	86302800	-0.329921685091608
chr11	86301900	86302900	-0.507910953485641
chr11	86302000	86303000	-0.6454150950667404
chr11	86302100	86303100	-0.9743268146959164
chr11	86302200	86303200	-0.5997411086452564
chr11	86302300	86303300	-0.27219814590372543
chr11	86302400	86303400	-0.5732862321330586
chr11	86302500	86303500	-1.0139172351497985
chr11	86302600	86303600	-0.9120120599601091
chr11	86302700	86303700	-1.1632759569570732
chr11	86302800	86303800	-1.3637068366462934
chr11	86302900	86303900	-1.6977121733001084
chr11	86303000	86304000	-1.2559731401503798
chr11	86303100	86304100	-0.8464627090675261
chr11	86303200	86304200	-0.8073346876706974
chr11	86303300	86304300	-0.5594288321566941
chr11	86303400	86304400	0.3023476476810057
chr11	86303500	86304500	0.29390597655884954
chr11	86304900	86305900	0.14251845606547586
chr11	86305100	86306100	0.4028420462050069
chr11	86305200	86306200	1.0959451914498102
chr11	86305300	86306300	0.8015277006869301
chr11	86305400	86306400	0.951386250469048
chr11	86305500	86306500	1.5360867326753485
chr11	86305600	86306600	1.0967505798731192
chr11	86305700	86306700	-0.4444246405831525
chr11	86305800	86306800	0.3648747110059906
chr11	86305900	86306900	0.5697695982199111
chr11	86306000	86307000	-0.11418779822357888
chr11	86306100	86307100	0.5869215497626109
chr11	86308600	86309600	-1.3823996673928378
chr11	86308700	86309700	-1.8751538717034764
chr11	86308800	86309800	-1.7295600657955172
chr11	86308900	86309900	-2.0392653967769774
chr11	86309000	86310000	-1.9991129833128856
chr11	86309100	86310100	-1.9637051799866665
chr11	86309200	86310200	-2.047546884373225
chr11	86309300	86310300	-1.290774143452733
chr11	86309400	86310400	-1.186057529967906
chr11	86309500	86310500	-1.1189331654343726
chr11	86309600	86310600	-1.2210094486555572
chr11	86309700	86310700	-1.0427318183510723
chr11	86309800	86310800	-0.7673335533312012
chr11	86309900	86310900	-0.27524824531453346
chr11	86310000	86311000	-1.2368542225894896
chr11	86310100	86311100	-0.9028277644439144
chr11	86310200	86311200	-1.4852567733859523
chr11	86310300	86311300	-2.5421804132785693
chr11	86310400	86311400	-3.0469918803697
chr11	86310500	86311500	-3.0642296964476445
chr11	86310600	86311600	-3.2134308207664315
chr11	86310700	86311700	-3.3404962097778124
chr11	86310800	86311800	-4.410339462919347
chr11	86310900	86311900	-4.20747466230281
chr11	86311000	86312000	-4.507533774979797
chr11	86311100	86312100	-5.170870925903456
chr11	86311200	86312200	-5.327480722346718
chr11	86311300	86312300	-4.463829975530974
chr11	86311400	86312400	-3.763654607898815
chr11	86311500	86312500	-3.9298804507623797
chr11	86311600	86312600	-4.266022809151761
chr11	86311700	86312700	-3.709897444914213
chr11	86311800	86312800	-3.0445032548355124
chr11	86311900	86312900	-3.626194735752754
chr11	86312000	86313000	-2.4110107185535146
chr11	86312100	86313100	-2.060339147395048
chr11	86312200	86313200	-1.3457048362463642
chr11	86312300	86313300	-1.1505370930724992
chr11	86312400	86313400	-0.7492140954826394
chr11	86312500	86313500	-0.8301590257174126
chr11	86312600	86313600	-0.720732129105158
chr11	86312700	86313700	-0.7036744107423267
chr11	86312800	86313800	-1.0627312655498766
chr11	86312900	86313900	-1.4284541016821204
chr11	86313000	86314000	-1.8734147871393179
chr11	86313100	86314100	-1.9087548917802493
chr11	86313200	86314200	-2.2074210338244464
chr11	86313300	86314300	-2.447746652669486
chr11	86313400	86314400	-2.617211830405256
chr11	86313500	86314500	-3.1192335663039708
chr11	86313600	86314600	-2.869078581396661
chr11	86313700	86314700	-3.3508727645590453
chr11	86313800	86314800	-3.394456109796875
chr11	86313900	86314900	-2.8853278300824527
chr11	86314000	86315000	-3.0476881624156205
chr11	86314100	86315100	-3.186801308444457
chr11	86314200	86315200	-3.072081976867261
chr11	86314300	86315300	-2.7291095218888737
chr11	86314400	86315400	-3.3722371865867338
chr11	86314500	86315500	-1.9997576244530717
chr11	86314600	86315600	-1.7088022791463429
chr11	86314700	86315700	-1.5059508363959382
chr11	86316900	86317900	-2.9624859938237686
chr11	86317000	86318000	-3.0343420054828685
chr11	86317100	86318100	-2.970789146094221
chr11	86317200	86318200	-2.2596980640278232
chr11	86317300	86318300	-1.7670794450370737
chr11	86319300	86320300	-1.7604284249199924
chr11	86319400	86320400	-1.773794908225668
chr11	86319500	86320500	-1.9824086698838408
chr11	86319600	86320600	-1.3884777509559094
chr11	86320200	86321200	-2.0199474209869224
chr11	86320300	86321300	-1.8044892884786592
chr11	86320400	86321400	-1.619715332115452
chr11	86320500	86321500	-1.4300647711972456
chr11	86320600	86321600	-1.5830705430676248
chr11	86320700	86321700	-1.4686187914635165
chr11	86320800	86321800	-2.030525392586488
chr11	86320900	86321900	-1.8761569127448312
chr11	86321000	86322000	-1.6792370022078207
chr11	86321100	86322100	-1.9258913610944344
chr11	86321200	86322200	-1.827707427727824
chr11	86321300	86322300	-1.856991395250834
chr11	86321400	86322400	-1.7684385369088191
chr11	86321500	86322500	-1.3888715850754172
chr11	86321600	86322600	-1.5360797372492274
chr11	86321700	86322700	-1.6870419106868813
chr11	86321800	86322800	-1.0753798493419655
chr11	86321900	86322900	-1.1762488023132145
chr11	86322000	86323000	-0.971895008797382
chr11	86322100	86323100	-1.1910622240471638
chr11	86322200	86323200	-1.6127319608543893
chr11	86322300	86323300	-1.6774516281064251
chr11	86322400	86323400	-2.089480270932079
chr11	86322500	86323500	-2.1472194909835736
chr11	86322600	86323600	-2.0269303249736272
chr11	86322700	86323700	-2.437429247579105
chr11	86322800	86323800	-2.3262713410914007
chr11	86322900	86323900	-2.0070746031547544
chr11	86323000	86324000	-1.6473007344327715
chr11	86323100	86324100	-1.4883588097237137
chr11	86323200	86324200	-0.8593936990973177
chr11	86323300	86324300	-1.0230357997751232
chr11	86323400	86324400	-1.334476993511375
chr11	86323500	86324500	-1.6848810020528897
chr11	86323600	86324600	-1.2088625046069776
chr11	86323700	86324700	-0.5001346077526752
chr11	86323800	86324800	-0.5358884177683779
chr11	86323900	86324900	-0.07014088875245011
chr11	86324000	86325000	0.03313886193821561
chr11	86324100	86325100	0.2611193585682448
chr11	86324200	86325200	0.2554796787824111
chr11	86324300	86325300	0.1695472448447592
chr11	86324400	86325400	0.29273871346089125
chr11	86324500	86325500	0.40520852615946346
chr11	86324600	86325600	0.4080585177850078
chr11	86324700	86325700	0.5337565870476872
chr11	86324800	86325800	0.7908074657621859
chr11	86326100	86327100	-0.911759299048356
chr11	86326200	86327200	-0.12140349246949016
chr11	86326300	86327300	-0.202706506641928
chr11	86326400	86327400	-0.5651121698380562
chr11	86326500	86327500	-0.37566825082174177
chr11	86326600	86327600	-0.13115832847828698
chr11	86326700	86327700	0.08795124842366389
chr11	86326800	86327800	-0.4737186921459782
chr11	86326900	86327900	-0.05047361861550638
chr11	86327000	86328000	0.26314923028434517
chr11	86327100	86328100	0.700864430948977
chr11	86327200	86328200	0.182633131672762
chr11	86327300	86328300	-0.498974381528177
chr11	86327400	86328400	-0.21943507130481227
chr11	86327500	86328500	-0.4229843431032144
chr11	86329600	86330600	0.049873107920965866
chr11	86329700	86330700	0.31164516153424404
chr11	86329800	86330800	0.03706902962519471
chr11	86329900	86330900	0.4960589689349588
chr11	86330000	86331000	0.23559624133677182
chr11	86330100	86331100	0.09221812058177764
chr11	86330200	86331200	0.18640887974043568
chr11	86330300	86331300	0.3681871966620748
chr11	86330400	86331400	-0.4564545610943654
chr11	86330500	86331500	-0.1397818698182243
chr11	86330600	86331600	0.5832384354670249
chr11	86330700	86331700	0.2004647231229772
chr11	86330800	86331800	0.06349425963178022
chr11	86330900	86331900	-0.5451020497172846
chr11	86332000	86333000	-0.1321943832557048
chr11	86332100	86333100	-0.18590227709950216
chr11	86332200	86333200	-0.3328452127194748
chr11	86332300	86333300	-0.02551469170304451
chr11	86332400	86333400	0.2449891916565289
chr11	86332500	86333500	-0.006674062862717876
chr11	86332600	86333600	-0.2226627303751628
chr11	86332700	86333700	0.4739037929221288
chr11	86332800	86333800	0.28867237003308965
chr11	86332900	86333900	1.5525729192122857
chr11	86333000	86334000	0.7963434536360153
chr11	86333600	86334600	0.3903399098208389
chr11	86333700	86334700	-0.35495096835349976
chr11	86333800	86334800	-0.7455326002503434
chr11	86333900	86334900	0.10988029087206323
chr11	86334000	86335000	0.12434477856643288
chr11	86334100	86335100	0.457641151199145
chr11	86334200	86335200	0.24812044102756536
chr11	86334300	86335300	-0.025857401462008576
chr11	86334400	86335400	-0.5137521817993682
chr11	86334500	86335500	0.02441853403921401
chr11	86334600	86335600	0.30670512163722585
chr11	86334700	86335700	0.6026501713060904
chr11	86334800	86335800	1.111925126907717
chr11	86334900	86335900	0.5299876218063649
chr11	86335000	86336000	0.817181681473131
chr11	86335100	86336100	0.4666687573809128
chr11	86335200	86336200	0.7319311676698635
chr11	86335300	86336300	0.71843481226284
chr11	86335400	86336400	0.7003052060474745
chr11	86335500	86336500	0.4426517243044149
chr11	86335600	86336600	0.6282228695755503
chr11	86335700	86336700	1.190697976033846
chr11	86335800	86336800	0.897614793620832
chr11	86335900	86336900	0.5134068218077551
chr11	86336000	86337000	0.13842601645456093
chr11	86336100	86337100	0.08569606455466469
chr11	86336200	86337200	-0.050719405120327014
chr11	86336300	86337300	0.4637990880228122
chr11	86336400	86337400	0.7934797240910545
chr11	86336500	86337500	0.8960184666636841
chr11	86336600	86337600	0.7827236277627656
chr11	86336700	86337700	0.24933594236976744
chr11	86336800	86337800	0.7278426376824305
chr11	86336900	86337900	1.6781238861314791
chr11	86337000	86338000	2.1843634812425834
chr11	86337100	86338100	1.9095297895847063
chr11	86337200	86338200	1.7813142822097034
chr11	86337300	86338300	1.1310893464419085
chr11	86337400	86338400	1.027117976112694
chr11	86337500	86338500	0.6526142398995134
chr11	86337600	86338600	0.32018077650874216
chr11	86337700	86338700	0.5570599755465432
chr11	86337800	86338800	0.3270747199217883
chr11	86337900	86338900	-0.5097472687976428
chr11	86338000	86339000	-0.6083957265684177
chr11	86338100	86339100	-0.08861271180372572
chr11	86338200	86339200	0.17076553130329147
chr11	86338300	86339300	0.5005593006098857
chr11	86338400	86339400	0.41316048148585377
chr11	86338500	86339500	0.7204182640332679
chr11	86338600	86339600	1.256982963438407
chr11	86338700	86339700	1.1829588499300796
chr11	86338800	86339800	0.5139067716060658
chr11	86338900	86339900	0.8895382809122544
chr11	86339200	86340200	0.12921162794994234
chr11	86339300	86340300	0.06844084102755156
chr11	86339900	86340900	-0.2007780687797828
chr11	86340000	86341000	-0.21800204449565055
chr11	86340100	86341100	-0.2369848920379781
chr11	86340200	86341200	-0.22397072137317547
chr11	86341500	86342500	0.8284220029222092
chr11	86341600	86342600	0.6844360034544816
chr11	86341700	86342700	1.2391059900461268
chr11	86341800	86342800	0.9003469581405562
chr11	86341900	86342900	0.723471464028458
chr11	86342000	86343000	0.22959788749418406
chr11	86342100	86343100	0.5253627311285833
chr11	86342200	86343200	0.5731079488737858
chr11	86342300	86343300	0.6679337008897471
chr11	86342800	86343800	0.26321216647309936
chr11	86342900	86343900	-0.01909626207869771
chr11	86343000	86344000	-0.17949168677876673
chr11	86343100	86344100	0.5472139086194627
chr11	86343200	86344200	0.7063449057510937
chr11	86343300	86344300	0.18615014546793107
chr11	86343400	86344400	0.7763558712669599
chr11	86343500	86344500	0.8966354377684856
chr11	86343600	86344600	0.9854614581005328
chr11	86343700	86344700	0.7469671539780516
chr11	86343800	86344800	1.6766611152321973
chr11	86343900	86344900	1.854933839037305
chr11	86344000	86345000	1.4782388792207728
chr11	86344100	86345100	1.245245580391206
chr11	86344200	86345200	1.0169786848899822
chr11	86344300	86345300	1.3268695731549072
chr11	86344400	86345400	0.5934369340653062
chr11	86344500	86345500	0.6931675101198589
chr11	86344600	86345600	0.8368600916143251
chr11	86344700	86345700	0.9847747736001888
chr11	86344800	86345800	0.07433724605865973
chr11	86344900	86345900	0.1238383571670338
chr11	86345000	86346000	0.29226228059198134
chr11	86345100	86346100	0.09444635420655427
chr11	86345200	86346200	-0.2451656544319911
chr11	86345300	86346300	0.2576401835898432
chr11	86345400	86346400	0.6079567728786441
chr11	86345500	86346500	-0.21911723342872644
chr11	86345600	86346600	-0.21419935817147048
chr11	86345700	86346700	0.13497983678874356
chr11	86345800	86346800	0.2220310395926824
chr11	86345900	86346900	0.4398913373258827
chr11	86346000	86347000	0.543836948354807
chr11	86346100	86347100	1.1282552068350544
chr11	86346200	86347200	1.1420934884436509
chr11	86346300	86347300	1.0734321820505746
chr11	86346400	86347400	1.345645325758529
chr11	86346500	86347500	1.981988407271664
chr11	86346600	86347600	2.1993258779967024
chr11	86346700	86347700	1.9958389252950863
chr11	86346800	86347800	2.174171610523832
chr11	86346900	86347900	1.8732583523328519
chr11	86347000	86348000	2.118386117654037
chr11	86347100	86348100	1.6539766348363456
chr11	86347200	86348200	1.936777261700576
chr11	86347300	86348300	1.7193925833009314
chr11	86347400	86348400	0.8714030309303217
chr11	86347500	86348500	0.8560334520905584
chr11	86347600	86348600	0.7391776569820254
chr11	86347700	86348700	0.12493596035590585
chr11	86347800	86348800	0.5586966559069984
chr11	86347900	86348900	0.6452931470975009
chr11	86348000	86349000	0.17427773680432762
chr11	86348100	86349100	0.07728494758208168
chr11	86348200	86349200	0.5258938584130565
chr11	86348300	86349300	0.5965295471223884
chr11	86348400	86349400	0.32385389525444946
chr11	86348500	86349500	0.5531987294844617
chr11	86348600	86349600	0.2297393105918172
chr11	86348700	86349700	0.6116353166517248
chr11	86348800	86349800	0.3308988884836086
chr11	86348900	86349900	0.2538581100146005
chr11	86349000	86350000	0.8551510480403541
chr11	86349100	86350100	0.9726454152998706
chr11	86349200	86350200	0.7151369161809458
chr11	86349300	86350300	1.220482841786821
chr11	86349400	86350400	1.8071402088318784
chr11	86349500	86350500	1.698194775334638
chr11	86349600	86350600	1.45740885555628
chr11	86349700	86350700	1.6035400112589322
chr11	86349800	86350800	1.3115014333855732
chr11	86349900	86350900	1.432343191252382
chr11	86350000	86351000	1.1544010864369272
chr11	86350100	86351100	1.3185448580994248
chr11	86350200	86351200	1.2429010410317487
chr11	86350300	86351300	0.3947486423895786
chr11	86350400	86351400	-0.3776564833561682
chr11	86350500	86351500	-0.7773978500180615
chr11	86350600	86351600	-1.3589859185156308
chr11	86350700	86351700	-1.5989195027074945
chr11	86350800	86351800	-1.911011629806492
chr11	86350900	86351900	-1.5945381728309769
chr11	86351000	86352000	-1.5636377981696292
chr11	86351100	86352100	-1.6710575629863689
chr11	86351200	86352200	-2.471994822347832
chr11	86351300	86352300	-2.7041123247134498
chr11	86351400	86352400	-2.307458954084855
chr11	86351500	86352500	-2.3514813107814025
chr11	86351600	86352600	-1.7649432926001836
chr11	86351700	86352700	-1.7789379314314222
chr11	86351800	86352800	-1.405014703087934
chr11	86351900	86352900	-1.7320002332364903
chr11	86352400	86353400	-2.084383122874009
chr11	86352500	86353500	-2.4334153756440773
chr11	86352600	86353600	-2.7383170977765108
chr11	86352700	86353700	-2.2135701726515564
chr11	86352800	86353800	-1.9717765303358268
chr11	86352900	86353900	-1.4131955236246163
chr11	86353000	86354000	-1.7659484881021053
chr11	86353100	86354100	-1.585202379729068
chr11	86353200	86354200	-2.104415614311963
chr11	86353300	86354300	-3.0781573506682416
chr11	86353400	86354400	-2.8756076785961966
chr11	86353500	86354500	-2.5582076974034504
chr11	86353600	86354600	-2.9178479263611985
chr11	86353700	86354700	-2.8458652738614614
chr11	86353800	86354800	-3.0090525668110413
chr11	86353900	86354900	-3.3672519836755024
chr11	86354000	86355000	-2.9544305359480907
chr11	86354100	86355100	-2.9869352670005638
chr11	86354200	86355200	-2.0481876010480518
chr11	86354300	86355300	-0.05806087019483561
chr11	86354400	86355400	0.17917348529775273
chr11	86354500	86355500	0.8277788162163698
chr11	86354600	86355600	1.9260606396975588
chr11	86354700	86355700	1.9176171551351155
chr11	86354800	86355800	2.160714043679905
chr11	86354900	86355900	1.983574018659815
chr11	86355000	86356000	1.633676308373187
chr11	86355100	86356100	1.9466785956295056
chr11	86355200	86356200	2.069402123614385
chr11	86355300	86356300	1.8051583775310824
chr11	86355400	86356400	1.6975515996370782
chr11	86355500	86356500	1.1961857068177288
chr11	86355600	86356600	0.9992333396918192
chr11	86355700	86356700	0.18774826880881806
chr11	86355800	86356800	0.6471837438405142
chr11	86355900	86356900	0.7025739216613921
chr11	86356000	86357000	1.175149273343778
chr11	86356100	86357100	0.4081805939444684
chr11	86356200	86357200	-0.44819238270112255
chr11	86356300	86357300	-0.4594945923789348
chr11	86356400	86357400	-0.3255790948974071
chr11	86356500	86357500	0.06043648203337777
chr11	86356600	86357600	0.1926177024623073
chr11	86356700	86357700	-0.04151178210833042
chr11	86356800	86357800	-0.9366670077367222
chr11	86356900	86357900	-1.0903332277585964
chr11	86357000	86358000	-1.4876415006303507
chr11	86357100	86358100	-0.7341625543615518
chr11	86357200	86358200	-1.0568814038116152
chr11	86357300	86358300	-0.8916363764876588
chr11	86357400	86358400	-1.2075611382829718
chr11	86357500	86358500	-1.568662753977564
chr11	86357600	86358600	-0.9481418016146296
chr11	86357700	86358700	-0.2950579641381714
chr11	86357800	86358800	0.4890270217161903
chr11	86357900	86358900	0.4219615625599473
chr11	86358000	86359000	0.8020950864189968
chr11	86358100	86359100	0.19720845680363308
chr11	86358200	86359200	0.8086010848036326
chr11	86358300	86359300	0.5938613092525379
chr11	86358400	86359400	0.7067494516159193
chr11	86358500	86359500	0.7455845925652402
chr11	86358600	86359600	-0.27042557832924785
chr11	86358700	86359700	-0.2887958695066081
chr11	86358800	86359800	-0.457019818769034
chr11	86358900	86359900	0.008183633672157067
chr11	86359000	86360000	-0.12321634480853227
chr11	86359100	86360100	-0.1579533014194978
chr11	86359200	86360200	-0.2279490634748321
chr11	86359300	86360300	0.06466606121240955
chr11	86359400	86360400	0.0013300387186862006
chr11	86359500	86360500	-0.6304347805829487
chr11	86359600	86360600	-0.18316096922097327
chr11	86359700	86360700	-0.24872357994083416
chr11	86359800	86360800	-0.3773803860373952
chr11	86359900	86360900	-0.7061008784144216
chr11	86360000	86361000	-1.6355032361050719
chr11	86360100	86361100	-1.4839253860024018
chr11	86360200	86361200	-1.909842957965331
chr11	86360300	86361300	-3.1054250129787984
chr11	86360400	86361400	-2.8158369278323288
chr11	86360500	86361500	-1.6945045703786683
chr11	86360600	86361600	-1.5621556238617658
chr11	86360700	86361700	-1.4159694071819515
chr11	86360800	86361800	-1.4544648552816155
chr11	86360900	86361900	-1.33525761456425
chr11	86363000	86364000	1.4686957737706048
chr11	86363100	86364100	0.8683866907251379
chr11	86363200	86364200	1.1891539460255884
chr11	86363300	86364300	0.9978682348717196
chr11	86363400	86364400	0.7830210344259317
chr11	86363500	86364500	0.7179018063589826
chr11	86363600	86364600	1.2023112021346225
chr11	86363700	86364700	1.7191751901740773
chr11	86363800	86364800	0.8337296394805604
chr11	86363900	86364900	0.32239052373120536
chr11	86364000	86365000	0.28584417773375764
chr11	86364100	86365100	0.3592559855545337
chr11	86364200	86365200	-0.06994226662146377
chr11	86364300	86365300	-0.00936857797525856
chr11	86364400	86365400	-0.5134939767187209
chr11	86364500	86365500	-1.0844269935889277
chr11	86364600	86365600	-0.8414566252233937
chr11	86364700	86365700	-0.9619370785927494
chr11	86364800	86365800	-0.017230833136990503
chr11	86364900	86365900	-0.08354361486778318
chr11	86365000	86366000	-0.08827106028332156
chr11	86365100	86366100	0.28940999086301744
chr11	86365200	86366200	0.7339004668023222
chr11	86365300	86366300	0.6002526248789635
chr11	86365400	86366400	0.4847774433423924
chr11	86365500	86366500	0.6561831173723934
chr11	86365600	86366600	0.06803714310251023
chr11	86365700	86366700	-0.17477020566587992
chr11	86365800	86366800	-0.8303045398893559
chr11	86365900	86366900	-0.9253358691121296
chr11	86366000	86367000	-0.8563498318775491
chr11	86366100	86367100	-0.9729161294742376
chr11	86366200	86367200	-1.1786913522680202
chr11	86366300	86367300	-1.0316255709253337
chr11	86366400	86367400	-0.8167015078046185
chr11	86366500	86367500	-0.7145719619452117
chr11	86366600	86367600	-0.33384839221135304
chr11	86366700	86367700	-0.3941120554251872
chr11	86366800	86367800	-0.02177847866915757
chr11	86366900	86367900	0.22103467606793828
chr11	86367000	86368000	0.5034247266828696
chr11	86367700	86368700	0.9804100247678148
chr11	86367800	86368800	0.5890599723688211
chr11	86367900	86368900	1.2255971818910536
chr11	86368000	86369000	1.4721404384914267
chr11	86368100	86369100	2.227608898435588
chr11	86368200	86369200	2.140618533442176
chr11	86368300	86369300	2.3490637404448087
chr11	86368400	86369400	1.6628861838496318
chr11	86368500	86369500	1.5669162446769032
chr11	86368600	86369600	1.2743980932703105
chr11	86368700	86369700	1.4066887708031648
chr11	86368800	86369800	2.0393605317854027
chr11	86368900	86369900	1.913918018779453
chr11	86369000	86370000	1.7808389622497935
chr11	86369100	86370100	1.3998455437459667
chr11	86369200	86370200	1.244309980938854
chr11	86369300	86370300	1.1087914562872283
chr11	86369400	86370400	1.7283509184068506
chr11	86369500	86370500	1.6540346189748043
chr11	86369600	86370600	1.7440774651139361
chr11	86369700	86370700	1.5630367431296617
chr11	86369800	86370800	1.1056515248132384
chr11	86369900	86370900	0.5384105384711743
chr11	86370000	86371000	0.7341024685462856
chr11	86370100	86371100	-0.2058161803255
chr11	86370200	86371200	-0.08132911992470848
chr11	86370300	86371300	-0.061187878025049526
chr11	86370400	86371400	0.29162366151067903
chr11	86370500	86371500	0.9982222435967264
chr11	86370600	86371600	1.0473554477050808
chr11	86370700	86371700	1.1410575466928359
chr11	86370800	86371800	1.101486537719397
chr11	86370900	86371900	1.2802046776579992
chr11	86371000	86372000	0.8508969796588902
chr11	86371100	86372100	1.8432197156293384
chr11	86371200	86372200	2.475874891825389
chr11	86371300	86372300	2.2864827975037616
chr11	86371400	86372400	1.875873421177385
chr11	86371500	86372500	0.8738802855508634
chr11	86371600	86372600	0.7480423505159026
chr11	86371700	86372700	0.7148643808232386
chr11	86371800	86372800	0.7700566846476505
chr11	86371900	86372900	0.7449059776392165
chr11	86372000	86373000	1.0067234961908675
chr11	86372100	86373100	0.5738446001511435
chr11	86372200	86373200	-0.039819771690435525
chr11	86372300	86373300	-0.0059829607415038105
chr11	86372400	86373400	0.2111964881915644
chr11	86372500	86373500	0.9808894896547686
chr11	86372600	86373600	1.410123754253919
chr11	86372700	86373700	1.4866519779286966
chr11	86372800	86373800	1.5407952684415571
chr11	86372900	86373900	1.3294932925134797
chr11	86373000	86374000	0.8593224895438619
chr11	86373100	86374100	0.8642215739867459
chr11	86373200	86374200	1.6882297430951467
chr11	86373300	86374300	2.275870852619352
chr11	86373400	86374400	1.8875864935689428
chr11	86373500	86374500	1.7071128845070591
chr11	86373600	86374600	1.5195730245587151
chr11	86373700	86374700	1.913373973700614
chr11	86373800	86374800	2.2816213645236756
chr11	86373900	86374900	2.8072583351731173
chr11	86374000	86375000	3.23602595013893
chr11	86374100	86375100	2.9976972240668536
chr11	86374200	86375200	2.4101136742837217
chr11	86374300	86375300	1.7714568353620324
chr11	86374400	86375400	2.392486973235878
chr11	86374500	86375500	2.473490316965348
chr11	86374600	86375600	2.246338358452096
chr11	86374700	86375700	1.5536220490124424
chr11	86374800	86375800	1.0415576133979745
chr11	86374900	86375900	0.8311900096752726
chr11	86375000	86376000	0.34567844220550276
chr11	86375100	86376100	0.3271127566559899
chr11	86375200	86376200	0.9015639513627444
chr11	86375300	86376300	0.9787436582664584
chr11	86375400	86376400	0.31029679917059383
chr11	86375500	86376500	0.39581800702656894
chr11	86375600	86376600	0.6155944752185448
chr11	86375700	86376700	1.4392460357936965
chr11	86375800	86376800	1.4822829747036406
chr11	86375900	86376900	1.5583134478069902
chr11	86376000	86377000	1.471682462503656
chr11	86376100	86377100	1.6509068021872757
chr11	86376200	86377200	0.5656126740199474
chr11	86376300	86377300	0.462113441108499
chr11	86376400	86377400	0.7255684421897005
chr11	86376500	86377500	0.5448138869585732
chr11	86376600	86377600	0.02318017591313504
chr11	86376700	86377700	-0.43466417655475104
chr11	86376800	86377800	-0.3844955444418931
chr11	86376900	86377900	-0.5204220573921706
chr11	86378000	86379000	-1.08825976342079
chr11	86378100	86379100	-1.0317488266494246
chr11	86378200	86379200	-1.069504647514478
chr11	86378300	86379300	-0.9236565970094806
chr11	86378400	86379400	-0.02996533994496052
chr11	86378500	86379500	-0.7394741507960566
chr11	86378600	86379600	-0.08427773521278406
chr11	86378700	86379700	-0.1574691654974445
chr11	86378800	86379800	-0.5259383634946079
chr11	86378900	86379900	0.23461132014057906
chr11	86379000	86380000	-0.07786915253260802
chr11	86380100	86381100	-0.4067612166728947
chr11	86380200	86381200	-0.5841984113601599
chr11	86380300	86381300	-0.4996666677495677
chr11	86380400	86381400	-0.7057136583720671
chr11	86380500	86381500	-0.7232412844900433
chr11	86380600	86381600	-0.63601260346178
chr11	86380700	86381700	-0.6452513508687288
chr11	86380800	86381800	-0.4129719163783113
chr11	86380900	86381900	-0.31393970447462066
chr11	86381000	86382000	-0.17013939657653565
chr11	86381100	86382100	-0.17214241895192314
chr11	86381200	86382200	-0.07620062666627889
chr11	86381300	86382300	-0.3849845156390447
chr11	86381400	86382400	0.07914452130781073
chr11	86381500	86382500	0.7747766754536412
chr11	86381600	86382600	1.2167751261530249
chr11	86381700	86382700	0.7781737238167379
chr11	86381800	86382800	0.8924759095917326
chr11	86381900	86382900	1.2358425170800733
chr11	86382000	86383000	1.240297507279235
chr11	86382100	86383100	1.3181117972081036
chr11	86382200	86383200	1.2798571520246669
chr11	86382300	86383300	1.3618738975310711
chr11	86382400	86383400	-0.4945471229192028
chr11	86382500	86383500	-1.3233681075936037
chr11	86382600	86383600	-1.4188149098035998
chr11	86382700	86383700	-0.8270428491643049
chr11	86382800	86383800	-1.2385432870462358
chr11	86382900	86383900	-1.5183749949323473
chr11	86383000	86384000	-1.7501887708051145
chr11	86383100	86384100	-1.7282761176672174
chr11	86383200	86384200	-1.6771379255241343
chr11	86383300	86384300	-1.7079498229840178
chr11	86383400	86384400	-0.6649955797007988
chr11	86383500	86384500	-0.2536005332997896
chr11	86383600	86384600	-0.3638463258526235
chr11	86383700	86384700	-0.5429500757389353
chr11	86383800	86384800	-0.5561054096310617
chr11	86383900	86384900	-0.0162779962106723
chr11	86384000	86385000	0.5285537997896966
chr11	86384100	86385100	0.193721078467032
chr11	86384200	86385200	-0.2397637218945218
chr11	86384300	86385300	-0.06555666018720806
chr11	86384400	86385400	0.3043127759185376
chr11	86384500	86385500	0.1127308123947314
chr11	86384600	86385600	-0.09283537668659833
chr11	86384700	86385700	0.3736744876326051
chr11	86384800	86385800	0.3935035983699456
chr11	86384900	86385900	0.17723705093620676
chr11	86385000	86386000	-0.237960010619464
chr11	86385100	86386100	0.2859153183146814
chr11	86385200	86386200	0.7109420703490101
chr11	86385300	86386300	0.537636977849231
chr11	86385400	86386400	-0.25958855915600365
chr11	86385500	86386500	0.09906585647054077
chr11	86385600	86386600	0.3536191063612588
chr11	86385700	86386700	-0.10883495331326704
chr11	86385800	86386800	-0.503312563737919
chr11	86385900	86386900	-0.954404055636256
chr11	86386000	86387000	-1.2010201843282684
chr11	86386100	86387100	-1.5574391358747188
chr11	86386200	86387200	-1.5209319908760304
chr11	86386300	86387300	-0.9156917778555059
chr11	86386400	86387400	-0.5261612287567367
chr11	86386500	86387500	-0.7042279594862595
chr11	86386600	86387600	-0.5209932505337924
chr11	86386700	86387700	-0.3324099374583025
chr11	86386800	86387800	0.4041176550824756
chr11	86386900	86387900	0.9667297068555212
chr11	86387000	86388000	1.9048486193748881
chr11	86387100	86388100	1.4553311001956175
chr11	86387200	86388200	1.860730395678304
chr11	86387300	86388300	1.8147947950583567
chr11	86387400	86388400	2.2317589379593468
chr11	86387500	86388500	2.415573625844061
chr11	86387600	86388600	2.3050571364972163
chr11	86387700	86388700	1.9845997643057145
chr11	86387800	86388800	2.048440498716038
chr11	86387900	86388900	1.7533753137711998
chr11	86388000	86389000	1.3788431442647162
chr11	86388100	86389100	2.1371103261067703
chr11	86388200	86389200	1.7800425563743578
chr11	86388300	86389300	1.4736858651793798
chr11	86388400	86389400	0.9402393317418176
chr11	86388500	86389500	0.7179241331711204
chr11	86388600	86389600	0.7954262694743628
chr11	86388700	86389700	0.5453831715841864
chr11	86388800	86389800	-0.17272948823704332
chr11	86388900	86389900	0.33791822116170994
chr11	86389000	86390000	0.19739497348819143
chr11	86389100	86390100	0.19825494517785405
chr11	86389200	86390200	0.10556716688149187
chr11	86389300	86390300	0.15725095222152227
chr11	86389400	86390400	0.3083062932074941
chr11	86389500	86390500	0.1661794355647855
chr11	86389600	86390600	-0.3615599453927371
chr11	86389700	86390700	-0.057797727740550274
chr11	86389800	86390800	0.5799916922468343
chr11	86389900	86390900	0.3978945413107232
chr11	86390000	86391000	0.6207592202937076
chr11	86390100	86391100	0.2730775486528033
chr11	86390200	86391200	0.5098742255617447
chr11	86390300	86391300	0.8360506942365947
chr11	86390400	86391400	0.5910611669768439
chr11	86390500	86391500	0.6006523462188399
chr11	86390600	86391600	1.128919295583269
chr11	86390700	86391700	1.2592290954095111
chr11	86390800	86391800	0.8785810422304215
chr11	86390900	86391900	1.3718637437015215
chr11	86391000	86392000	0.533184898774757
chr11	86391100	86392100	0.8491510901346545
chr11	86391200	86392200	0.8280718412368286
chr11	86391300	86392300	0.3271899544495632
chr11	86391400	86392400	0.7456167934254018
chr11	86391500	86392500	0.493280463257797
chr11	86391600	86392600	0.3091098955936895
chr11	86391700	86392700	0.3243366036615216
chr11	86391800	86392800	0.6129849216255865
chr11	86391900	86392900	-0.05185680323481502
chr11	86392000	86393000	0.16668473578762172
chr11	86392100	86393100	-0.05252680658480605
chr11	86392200	86393200	0.1222353259191932
chr11	86392300	86393300	0.6261589808932158
chr11	86392400	86393400	1.2183535337506983
chr11	86392500	86393500	0.9686701130610028
chr11	86392600	86393600	0.3373718583726181
chr11	86392700	86393700	-0.003127890082167253
chr11	86392800	86393800	-0.05401706855711483
chr11	86392900	86393900	0.3822843213782445
chr11	86393000	86394000	0.39439476845059684
chr11	86393100	86394100	0.7053834036715034
chr11	86393200	86394200	0.21021497654305474
chr11	86393300	86394300	-0.5081580098863827
chr11	86393400	86394400	-0.9738671395352988
chr11	86393500	86394500	-1.0425206276988679
chr11	86393600	86394600	-0.16303745741732287
chr11	86393700	86394700	-0.2827342682506045
chr11	86393800	86394800	-0.17656227375806835
chr11	86393900	86394900	-0.40330110138589204
chr11	86394000	86395000	-0.1352088839291095
chr11	86394100	86395100	-0.41750406329705175
chr11	86394200	86395200	-0.05143575660563885
chr11	86394300	86395300	-0.09778767210106933
chr11	86394400	86395400	-0.16125019146907926
chr11	86394500	86395500	0.4031342997576873
chr11	86394600	86395600	0.3088530297290374
chr11	86394700	86395700	0.9246808980590746
chr11	86394800	86395800	0.2409463534268753
chr11	86394900	86395900	0.29285330306548263
chr11	86395000	86396000	-0.07142786972046958
chr11	86395100	86396100	-0.13589732726017434
chr11	86395200	86396200	-0.6933728897867837
chr11	86395300	86396300	-0.6603025202924208
chr11	86395400	86396400	-0.6923988771958665
chr11	86395500	86396500	-0.7838787755078759
chr11	86395600	86396600	-0.908267805024234
chr11	86395700	86396700	-1.2082494367942256
chr11	86395800	86396800	-0.7923262124688859
chr11	86395900	86396900	-0.8850833113528608
chr11	86396000	86397000	-0.46687307980129394
chr11	86396100	86397100	-0.3836777645095752
chr11	86397100	86398100	2.124550824751898
chr11	86397200	86398200	2.902031912833451
chr11	86397300	86398300	2.485691654757539
chr11	86397400	86398400	3.1861095224743803
chr11	86397500	86398500	2.8873010278029048
chr11	86397600	86398600	2.5206105516389923
chr11	86397700	86398700	2.3893068853710093
chr11	86397800	86398800	1.6899685722971198
chr11	86397900	86398900	1.6224932461568409
chr11	86398000	86399000	1.2983437925100294
chr11	86398100	86399100	1.6663580848191062
chr11	86398200	86399200	1.1117634251344806
chr11	86398300	86399300	0.7296958231280537
chr11	86398400	86399400	-0.026368760491038392
chr11	86398500	86399500	-0.4303420604075841
chr11	86398600	86399600	-0.3460442949628066
chr11	86398700	86399700	-0.5693927180004863
chr11	86398800	86399800	-0.1683083807789832
chr11	86398900	86399900	-0.26712459762890123
chr11	86399000	86400000	0.01452250049010784
chr11	86399100	86400100	0.05057510916979837
chr11	86400200	86401200	1.105428286122194
chr11	86400300	86401300	0.7061821266244641
chr11	86400400	86401400	-0.7273689968591089
chr11	86400500	86401500	-0.2846808540971465
chr11	86400600	86401600	-0.7137613867171366
chr11	86400700	86401700	0.01634156612493444
chr11	86400800	86401800	0.1777410391261363
chr11	86400900	86401900	-0.9006858110967573
chr11	86401000	86402000	-0.8980773927002699
chr11	86401100	86402100	-0.6738397441001395
chr11	86403100	86404100	0.0025783059963621026
chr11	86403200	86404200	0.03683837530565859
chr11	86403300	86404300	-0.31611174137178216
chr11	86403400	86404400	-0.367089031365946
chr11	86403500	86404500	-0.7421321593618382
chr11	86403600	86404600	-0.6034653480429121
chr11	86403700	86404700	0.034379419161178745
chr11	86403800	86404800	0.1016048592567736
chr11	86403900	86404900	0.15283348943449296
chr11	86404000	86405000	-0.6050106883404349
chr11	86404100	86405100	-0.2815568506638341
chr11	86404200	86405200	-0.6175836593323629
chr11	86404300	86405300	0.13935895784395344
chr11	86404400	86405400	-0.06951364080670354
chr11	86404500	86405500	0.7620743527054147
chr11	86404600	86405600	0.861844142883124
chr11	86404700	86405700	0.017830030511978585
chr11	86404800	86405800	-0.11261265547836748
chr11	86404900	86405900	-0.05512503848572845
chr11	86405000	86406000	1.0355981744728606
chr11	86405100	86406100	0.3849743678443824
chr11	86405200	86406200	0.3893395912869007
chr11	86405300	86406300	0.22667103959170715
chr11	86405400	86406400	0.16140610100327368
chr11	86405500	86406500	-0.1834998300136309
chr11	86405600	86406600	-0.144880177357056
chr11	86405700	86406700	0.33234784838257186
chr11	86405800	86406800	0.25189067947681626
chr11	86405900	86406900	0.38688428945209774
chr11	86406000	86407000	0.2975658678848085
chr11	86406100	86407100	0.5320458961169394
chr11	86406200	86407200	0.8812240712339642
chr11	86406300	86407300	0.6958260245639319
chr11	86406400	86407400	1.4543247585593968
chr11	86406500	86407500	1.7489061887166064
chr11	86406600	86407600	2.2112589188845138
chr11	86406700	86407700	2.23621809653256
chr11	86406800	86407800	2.8705467949042927
chr11	86406900	86407900	2.6709525228447037
chr11	86407000	86408000	2.3072626124138877
chr11	86407100	86408100	2.432430811539244
chr11	86407200	86408200	2.4338250619133635
chr11	86407300	86408300	2.700858734403605
chr11	86407400	86408400	1.9551158797900887
chr11	86407500	86408500	1.7891586103349268
chr11	86407600	86408600	1.6891012896245363
chr11	86407700	86408700	1.4895697661942553
chr11	86407800	86408800	1.4660806116391318
chr11	86407900	86408900	1.824393802129228
chr11	86408000	86409000	2.195245704937932
chr11	86408100	86409100	2.0873452458292694
chr11	86408200	86409200	1.8409010198311904
chr11	86408300	86409300	1.931946140380738
chr11	86408400	86409400	2.099126784083748
chr11	86408500	86409500	2.480141986800293
chr11	86408600	86409600	2.2454290950660685
chr11	86408700	86409700	2.842221078740554
chr11	86408800	86409800	2.5034811883375743
chr11	86408900	86409900	1.9645593094580125
chr11	86409000	86410000	1.5694453244369901
chr11	86409100	86410100	1.1571818618529162
chr11	86409200	86410200	1.15680125403021
chr11	86409300	86410300	0.9848784638064376
chr11	86409400	86410400	1.1218275045699542
chr11	86409500	86410500	0.4765788621002444
chr11	86409600	86410600	0.3799190023392119
chr11	86409700	86410700	-0.2004620813575171
chr11	86409800	86410800	0.4172431178162505
chr11	86409900	86410900	0.6438469960933106
chr11	86410000	86411000	0.45788863912969535
chr11	86410100	86411100	1.1644853001376785
chr11	86410200	86411200	1.3266756454958608
chr11	86410300	86411300	0.9756857400903202
chr11	86410400	86411400	1.1691781745159042
chr11	86410500	86411500	1.3315143032960417
chr11	86410600	86411600	1.3721936562773054
chr11	86410700	86411700	1.5660474664475117
chr11	86410800	86411800	1.0399121111666882
chr11	86410900	86411900	0.18685517817873235
chr11	86411000	86412000	0.5296467979871156
chr11	86411100	86412100	-0.21597326502550826
chr11	86411200	86412200	-0.14553929118646214
chr11	86411300	86412300	0.034533342869252824
chr11	86411400	86412400	-0.3863281194270754
chr11	86411500	86412500	-0.43046038983347706
chr11	86411600	86412600	-0.6747835634474011
chr11	86411700	86412700	-0.94037100268589
chr11	86412200	86413200	1.4733739637115
chr11	86412300	86413300	2.5254158930762185
chr11	86412400	86413400	3.1937537342836286
chr11	86412500	86413500	3.1240177187443017
chr11	86412600	86413600	3.3447640602323427
chr11	86412700	86413700	3.4217919419497536
chr11	86412800	86413800	3.4983944526724082
chr11	86412900	86413900	3.6572903067752276
chr11	86413000	86414000	3.2007952561320105
chr11	86413100	86414100	2.687186763281436
chr11	86413200	86414200	2.2682530096922955
chr11	86413300	86414300	1.6067322096365089
chr11	86413400	86414400	1.2286786650978092
chr11	86413500	86414500	1.141878191905653
chr11	86413600	86414600	0.7403653413667336
chr11	86413700	86414700	0.7771880170155291
chr11	86413800	86414800	0.9988341820034358
chr11	86413900	86414900	1.3340683359519871
chr11	86414000	86415000	1.8147600836663775
chr11	86414100	86415100	2.07113610644082
chr11	86414200	86415200	1.8265165842071749
chr11	86414300	86415300	1.6509925149329592
chr11	86414400	86415400	1.5826654967021556
chr11	86414500	86415500	1.520152924269749
chr11	86414600	86415600	1.4642692628604093
chr11	86414700	86415700	1.4515100334517714
chr11	86414800	86415800	1.003203600160861
chr11	86414900	86415900	1.2552131488822529
chr11	86415000	86416000	1.1104838021374048
chr11	86415100	86416100	1.0338231177782902
chr11	86415200	86416200	0.9661498799812224
chr11	86415300	86416300	0.8286002466061099
chr11	86415400	86416400	0.8992137254001249
chr11	86415500	86416500	1.6384812331945493
chr11	86415600	86416600	1.7845017813801751
chr11	86415700	86416700	2.0643806278518007
chr11	86415800	86416800	1.5363254413422287
chr11	86415900	86416900	0.9080693698681942
chr11	86416000	86417000	1.6155784416486625
chr11	86416100	86417100	2.170007658774288
chr11	86416200	86417200	2.543336373879802
chr11	86417300	86418300	-0.1687847797851028
chr11	86417400	86418400	0.30394211129627113
chr11	86417500	86418500	0.7830480737397356
chr11	86417600	86418600	0.6710242189273612
chr11	86417700	86418700	0.889707586975573
chr11	86417800	86418800	1.0750839573433608
chr11	86417900	86418900	0.2330699383518872
chr11	86418000	86419000	-0.24847582311798833
chr11	86418100	86419100	-0.35990645263651044
chr11	86418200	86419200	0.267512270939677
chr11	86418300	86419300	0.1823989018636998
chr11	86418400	86419400	0.5151175886005771
chr11	86418500	86419500	0.27186288393817104
chr11	86418600	86419600	0.0483558006694008
chr11	86418700	86419700	-0.3470899262697809
chr11	86418800	86419800	-0.11896334928633825
chr11	86418900	86419900	0.2778125369310218
chr11	86419000	86420000	0.47180086775812646
chr11	86419100	86420100	1.1516635846621257
chr11	86419200	86420200	0.8037352832697953
chr11	86419300	86420300	1.0582994350322612
chr11	86419400	86420400	0.7991812418551002
chr11	86419500	86420500	0.6531813039407741
chr11	86419600	86420600	0.6243176481529512
chr11	86419700	86420700	0.4712235243228906
chr11	86419800	86420800	0.24447258631104998
chr11	86419900	86420900	0.42701553704733375
chr11	86420000	86421000	0.8552510815421251
chr11	86420100	86421100	0.4717205884941638
chr11	86420200	86421200	0.8672232663734392
chr11	86420300	86421300	0.8602708244243255
chr11	86420400	86421400	1.1348588764476275
chr11	86420500	86421500	1.3004067663098848
chr11	86420600	86421600	1.6427759272759868
chr11	86420700	86421700	1.9515485428471424
chr11	86420800	86421800	2.4849486123774245
chr11	86420900	86421900	3.1816882726580284
chr11	86421400	86422400	2.360881024945954
chr11	86421500	86422500	2.558205629642496
chr11	86421600	86422600	2.7504539721974046
chr11	86421700	86422700	3.2528271454165485
chr11	86421800	86422800	3.317432990666511
chr11	86421900	86422900	2.459443128374452
chr11	86422000	86423000	2.1755513020408963
chr11	86422100	86423100	2.341556386692444
chr11	86422200	86423200	2.542199511629184
chr11	86422300	86423300	2.2334915608997186
chr11	86422400	86423400	2.1157763484772656
chr11	86422500	86423500	1.794472228267386
chr11	86422600	86423600	1.1450502892415126
chr11	86422700	86423700	0.9800539246705496
chr11	86422800	86423800	0.7951796343385256
chr11	86422900	86423900	0.8312269316763056
chr11	86423000	86424000	0.5091089378108032
chr11	86423100	86424100	0.4224195777377973
chr11	86423200	86424200	0.3347442640852862
chr11	86423300	86424300	0.5066291802981303
chr11	86423400	86424400	0.5460340489384188
chr11	86423500	86424500	1.0317526389608982
chr11	86423600	86424600	0.8569728791610818
chr11	86423700	86424700	0.6328055952954181
chr11	86423800	86424800	1.014881808761381
chr11	86423900	86424900	0.7161746966951941
chr11	86424000	86425000	0.6854609165672716
chr11	86424100	86425100	0.3272036393553403
chr11	86424200	86425200	0.3669674981295636
chr11	86424300	86425300	0.4680579852530066
chr11	86424400	86425400	0.5778862903331425
chr11	86424500	86425500	0.2635395323189216
chr11	86424600	86425600	1.1127920568121268
chr11	86424700	86425700	0.7735331789725884
chr11	86424800	86425800	-0.2272546011580181
chr11	86424900	86425900	0.08136577090255617
chr11	86425000	86426000	0.6152052202802257
chr11	86425100	86426100	1.4139936523332175
chr11	86425200	86426200	1.7913096869217209
chr11	86425300	86426300	1.6496170821602232
chr11	86425400	86426400	1.6175894812996423
chr11	86425500	86426500	1.1703625682571344
chr11	86425600	86426600	0.7724632971387748
chr11	86425700	86426700	0.7693365448977979
chr11	86425800	86426800	1.472567075856325
chr11	86425900	86426900	1.4341512914752197
chr11	86426000	86427000	0.9036321953274367
chr11	86426100	86427100	1.0294987762017986
chr11	86426200	86427200	0.5588731429702958
chr11	86426300	86427300	0.737933557165884
chr11	86426400	86427400	0.225237128750787
chr11	86426500	86427500	0.8836671933665391
chr11	86426600	86427600	0.9275728067456268
chr11	86426700	86427700	0.9307828639568017
chr11	86427600	86428600	0.2721433524744253
chr11	86427700	86428700	0.6772597202492571
chr11	86427800	86428800	0.2448320116399025
chr11	86427900	86428900	0.6758826666376899
chr11	86428000	86429000	0.8143436063311535
chr11	86428100	86429100	1.0608239080047142
chr11	86428200	86429200	1.3467496638541532
chr11	86428300	86429300	1.2093323045638789
chr11	86428400	86429400	0.764456723924907
chr11	86428500	86429500	0.9406307223850959
chr11	86428600	86429600	1.429038691490103
chr11	86428700	86429700	0.743242505600646
chr11	86428800	86429800	1.3725116533171855
chr11	86428900	86429900	1.2762748973575488
chr11	86429000	86430000	0.9519108284778778
chr11	86429100	86430100	0.8286382256145791
chr11	86429200	86430200	0.951058201536436
chr11	86429300	86430300	0.7207752423793518
chr11	86429400	86430400	1.0472691977956021
chr11	86429500	86430500	1.4494573959642425
chr11	86429600	86430600	0.8959657352576661
chr11	86429700	86430700	1.701566463780866
chr11	86429800	86430800	1.9464411267313184
chr11	86429900	86430900	1.525239563758264
chr11	86430000	86431000	1.671644345013249
chr11	86430100	86431100	1.3611308698860225
chr11	86430200	86431200	0.9251318464069
chr11	86430300	86431300	-0.00828475275662232
chr11	86430400	86431400	-1.1478259077049724
chr11	86430500	86431500	-2.309422932622339
chr11	86430600	86431600	-2.3600232856552767
chr11	86430700	86431700	-3.021910520980612
chr11	86430800	86431800	-3.1108251614401317
chr11	86430900	86431900	-2.8390751517014583
chr11	86431000	86432000	-2.8342628695051073
chr11	86431100	86432100	-3.0876920686566454
chr11	86431200	86432200	-3.3811882644691234
chr11	86431300	86432300	-2.534506685339739
chr11	86431400	86432400	-1.202286726410456
chr11	86431500	86432500	-0.17378168470414082
chr11	86431600	86432600	0.24907940999423275
chr11	86431700	86432700	0.7541678871177318
chr11	86431800	86432800	0.5331953635652584
chr11	86431900	86432900	0.420463080720628
chr11	86432000	86433000	0.9462652944068076
chr11	86432100	86433100	0.8451866015332488
chr11	86432200	86433200	0.8113900571815215
chr11	86432300	86433300	0.6869478900425124
chr11	86432400	86433400	0.2782690986309228
chr11	86432500	86433500	-0.0012771757319160171
chr11	86432600	86433600	0.1432977185734964
chr11	86432700	86433700	0.2776600490200136
chr11	86432800	86433800	0.2026181375119888
chr11	86434300	86435300	0.5702631904488404
chr11	86434400	86435400	0.09570187066816448
chr11	86434500	86435500	0.11942391252865987
chr11	86434600	86435600	0.6257144853581196
chr11	86434700	86435700	0.7729728574359014
chr11	86434800	86435800	0.4535324276093822
chr11	86434900	86435900	0.30977264674817034
chr11	86435000	86436000	0.6209316988344274
chr11	86435100	86436100	0.06327786303322756
chr11	86435200	86436200	-0.4126913110527079
chr11	86435300	86436300	-0.22237099836902216
chr11	86435400	86436400	0.12498493642401673
chr11	86435500	86436500	-0.01906444467739111
chr11	86435600	86436600	-0.4583410339213018
chr11	86435700	86436700	-0.9270652044017657
chr11	86435800	86436800	-0.7629843522269537
chr11	86435900	86436900	-0.3226935885630587
chr11	86436000	86437000	-0.8767604470617912
chr11	86436100	86437100	-0.7558550087922303
chr11	86436200	86437200	-0.4334749889773118
chr11	86436300	86437300	-0.2621252258003192
chr11	86436400	86437400	-0.1413719964498807
chr11	86436500	86437500	-0.893950954301127
chr11	86436600	86437600	-1.248400455026176
chr11	86436700	86437700	-1.061889136204617
chr11	86436800	86437800	-1.123563731522397
chr11	86436900	86437900	-1.2932255525632896
chr11	86437000	86438000	-1.7220797638397423
chr11	86437100	86438100	-0.8377273284065859
chr11	86437200	86438200	-0.8927229023626836
chr11	86437300	86438300	-1.091914683687042
chr11	86437400	86438400	-0.6980832321634904
chr11	86437500	86438500	-0.35905942310394456
chr11	86437600	86438600	-0.032419277289485814
chr11	86437700	86438700	-0.5783539902231364
chr11	86437800	86438800	-0.8570549501217887
chr11	86437900	86438900	-1.245784142889217
chr11	86438000	86439000	-0.7479642890943107
chr11	86438100	86439100	-1.6289182354972669
chr11	86438200	86439200	-1.277040169993486
chr11	86438300	86439300	-0.9735906066581798
chr11	86438400	86439400	-1.3947477130786927
chr11	86438500	86439500	-0.5642642288590668
chr11	86438600	86439600	-0.5707036809899175
chr11	86438700	86439700	0.06568406361214596
chr11	86438800	86439800	0.4323660547169679
chr11	86438900	86439900	0.7373359413935551
chr11	86439000	86440000	0.5039389088573872
chr11	86439100	86440100	1.5202992742710644
chr11	86439200	86440200	1.4594494164799197
chr11	86439300	86440300	1.4380078214077567
chr11	86439400	86440400	1.159855868650793
chr11	86439500	86440500	0.6128265316042596
chr11	86439600	86440600	0.7420959179934762
chr11	86439700	86440700	1.2924426726703824
chr11	86439800	86440800	0.9975375649706776
chr11	86439900	86440900	0.8327323507976915
chr11	86440000	86441000	1.0912145641475972
chr11	86440100	86441100	1.0956046837645663
chr11	86440200	86441200	0.9481746706027816
chr11	86440300	86441300	1.5286547603212637
chr11	86440400	86441400	2.145956119243455
chr11	86440500	86441500	3.2206926172007577
chr11	86440600	86441600	2.8715466887609824
chr11	86440700	86441700	2.528171415769986
chr11	86440800	86441800	3.037767695831801
chr11	86440900	86441900	2.8289655315599163
chr11	86441000	86442000	2.910744292735482
chr11	86441100	86442100	2.7068290246083437
chr11	86441200	86442200	2.179779816251333
chr11	86441300	86442300	1.6094755960705125
chr11	86441400	86442400	0.9151941107709344
chr11	86441500	86442500	0.0025039564019977184
chr11	86441600	86442600	0.06323541674554374
chr11	86441700	86442700	-0.25702192142748304
chr11	86441800	86442800	-0.6273699748665392
chr11	86441900	86442900	0.6581611633508353
chr11	86442000	86443000	0.2677030823129702
chr11	86442100	86443100	0.8719658229683811
chr11	86442200	86443200	1.367392406769656
chr11	86442300	86443300	1.2332264081504547
chr11	86442400	86443400	1.657624694179281
chr11	86442500	86443500	1.5795450752941442
chr11	86442600	86443600	1.8499898510396915
chr11	86442700	86443700	1.950197935161879
chr11	86442800	86443800	2.25391387399751
chr11	86442900	86443900	1.1267017464635607
chr11	86443000	86444000	1.9153332771663039
chr11	86443100	86444100	1.047754717245572
chr11	86443200	86444200	0.918290111686354
chr11	86443300	86444300	1.5278128222547802
chr11	86443400	86444400	2.1942754330191137
chr11	86443500	86444500	2.087528689741695
chr11	86443600	86444600	1.670569801480116
chr11	86443700	86444700	1.276772426086954
chr11	86443800	86444800	1.3781959181205792
chr11	86443900	86444900	1.3498824813715868
chr11	86444000	86445000	0.8574767344580235
chr11	86444100	86445100	0.6006086378856714
chr11	86444200	86445200	0.9286328379959878
chr11	86444300	86445300	0.9613529868337594
chr11	86444400	86445400	0.2758856041567463
chr11	86444500	86445500	0.17426458644277734
chr11	86444600	86445600	0.1817327433524997
chr11	86444700	86445700	0.5256234921507918
chr11	86444800	86445800	0.4170822683765796
chr11	86444900	86445900	-0.009384393867389578
chr11	86445000	86446000	0.39969445955467753
chr11	86445100	86446100	0.314879637715948
chr11	86445200	86446200	0.21797010516068155
chr11	86445300	86446300	-0.3083596628229934
chr11	86445400	86446400	0.862971530979365
chr11	86445500	86446500	0.835092600798436
chr11	86445600	86446600	0.9244940513753366
chr11	86445700	86446700	0.7784174095299683
chr11	86445800	86446800	1.023444166801384
chr11	86445900	86446900	1.5623978429035337
chr11	86446000	86447000	1.8586880121030076
chr11	86446100	86447100	2.2707282309369323
chr11	86446200	86447200	2.8031789966136604
chr11	86446300	86447300	3.1607626849898245
chr11	86446400	86447400	2.2611239935692518
chr11	86446500	86447500	2.816738358321054
chr11	86446600	86447600	2.995775253390897
chr11	86446700	86447700	3.271574803378598
chr11	86446800	86447800	3.1733007024335174
chr11	86447800	86448800	-0.7863865804054633
chr11	86447900	86448900	-1.238355631752637
chr11	86448000	86449000	-1.4463063983835942
chr11	86448100	86449100	-1.5548403601151388
chr11	86448200	86449200	-1.7988294930432591
chr11	86448300	86449300	-2.111396360225984
chr11	86448400	86449400	-2.7185013175353325
chr11	86448500	86449500	-2.083529968487483
chr11	86448600	86449600	-1.9102644995234257
chr11	86448700	86449700	-2.099020103578104
chr11	86449800	86450800	0.3472297044672998
chr11	86449900	86450900	-0.4075797890912173
chr11	86450000	86451000	-0.5945870394317554
chr11	86450100	86451100	-0.8303597026363319
chr11	86450200	86451200	-0.8856343481813737
chr11	86450300	86451300	-1.191520309599238
chr11	86450400	86451400	-1.093047488478918
chr11	86450500	86451500	-0.5730873761102053
chr11	86450600	86451600	-0.33119102501004105
chr11	86450700	86451700	-0.3742188011887501
chr11	86450800	86451800	0.4130905423003181
chr11	86450900	86451900	0.5433402508175692
chr11	86451000	86452000	0.5876024804200138
chr11	86451100	86452100	1.222842730315532
chr11	86451200	86452200	1.259343842070311
chr11	86451300	86452300	1.876973135548908
chr11	86451400	86452400	1.698319488006372
chr11	86451500	86452500	1.3843457007077453
chr11	86451600	86452600	1.1103578962875822
chr11	86451700	86452700	1.2778479753843253
chr11	86451800	86452800	1.097172137620164
chr11	86451900	86452900	1.0401695193246197
chr11	86452000	86453000	0.49210517922696007
chr11	86452100	86453100	0.3877951255544537
chr11	86452200	86453200	0.3126725913418477
chr11	86452300	86453300	0.6350486212629449
chr11	86452400	86453400	0.5546459007789745
chr11	86452500	86453500	0.3030913073039091
chr11	86452600	86453600	0.3587093462367413
chr11	86452700	86453700	-0.3026319119468481
chr11	86452800	86453800	-0.5177986745963982
chr11	86452900	86453900	0.0920295324773424
chr11	86455200	86456200	-1.2505327731626157
chr11	86455300	86456300	-0.5066620292724394
chr11	86455400	86456400	-0.5788440147372277
chr11	86455500	86456500	-0.5298592473538197
chr11	86455600	86456600	-0.15434518314037776
chr11	86455700	86456700	-0.4437453481164249
chr11	86455800	86456800	0.1835792346274775
chr11	86455900	86456900	0.6028694564454866
chr11	86456000	86457000	0.43405464109373293
chr11	86456100	86457100	0.8475205508463842
chr11	86456200	86457200	0.7236951519675923
chr11	86456300	86457300	0.18862916107164968
chr11	86456400	86457400	0.19800110911498947
chr11	86456500	86457500	0.2967089255648421
chr11	86456600	86457600	0.4433252037758975
chr11	86456700	86457700	0.048170745093652816
chr11	86456800	86457800	0.027273786730318432
chr11	86456900	86457900	0.2842811420618463
chr11	86457000	86458000	0.08564441087275486
chr11	86457100	86458100	0.05190250436885928
chr11	86457200	86458200	0.6452054582328992
chr11	86457300	86458300	1.1314161140650478
chr11	86457400	86458400	1.1089948521771569
chr11	86457500	86458500	0.22297260032248
chr11	86457600	86458600	-0.38622754615620597
chr11	86457700	86458700	-0.04286083325147373
chr11	86457800	86458800	-0.06322067830027407
chr11	86457900	86458900	-0.3327483623707854
chr11	86458000	86459000	0.5442771295963873
chr11	86458100	86459100	0.12312348511634015
chr11	86458200	86459200	-0.0009256931592496688
chr11	86458300	86459300	-0.3718835183078462
chr11	86458400	86459400	-0.4702311067016597
chr11	86458500	86459500	0.12626738064119258
chr11	86458600	86459600	0.9308702100501179
chr11	86458700	86459700	1.3522913945315893
chr11	86458800	86459800	0.7396377042442605
chr11	86458900	86459900	0.6498502117066961
chr11	86459000	86460000	0.21400332499776276
chr11	86459100	86460100	0.07603807230616136
chr11	86459200	86460200	-0.12725485028737402
chr11	86459300	86460300	0.435359167285476
chr11	86459400	86460400	0.4889086796173281
chr11	86459500	86460500	0.7913133129058001
chr11	86459600	86460600	0.3924568681672036
chr11	86459700	86460700	-0.013269397299170371
chr11	86459800	86460800	0.4403507884670821
chr11	86459900	86460900	0.15993502511808844
chr11	86460000	86461000	0.033928302233878195
chr11	86460100	86461100	-0.1726225807270972
chr11	86460200	86461200	1.038900661594148
chr11	86460300	86461300	0.37616165155973386
chr11	86460400	86461400	-0.024755082594266387
chr11	86460500	86461500	0.7837045165710788
chr11	86460600	86461600	0.7964536815085201
chr11	86460700	86461700	0.9186386472475316
chr11	86460800	86461800	0.7785755577800442
chr11	86460900	86461900	0.9565592891511708
chr11	86461000	86462000	1.3243889647168294
chr11	86461100	86462100	1.5618014921538728
chr11	86461200	86462200	0.6531732119672116
chr11	86461300	86462300	0.4965459761587663
chr11	86461400	86462400	0.7754328084667893
chr11	86461500	86462500	-0.06194195825635005
chr11	86461600	86462600	0.046489949953410686
chr11	86461700	86462700	0.0210238116106807
chr11	86461800	86462800	-0.3725953146603405
chr11	86461900	86462900	-0.4944764363616981
chr11	86462000	86463000	-0.7533805680871222
chr11	86462100	86463100	-0.6673972720358137
chr11	86462200	86463200	-0.13015641060603114
chr11	86462300	86463300	0.07113678915971335
chr11	86462400	86463400	0.3757157247086282
chr11	86462500	86463500	0.7860525611756984
chr11	86462600	86463600	0.4719250500014538
chr11	86462700	86463700	0.09478393043895453
chr11	86463600	86464600	-0.5232213799126443
chr11	86463700	86464700	-0.9741543276425968
chr11	86463800	86464800	-0.00017459365292655921
chr11	86463900	86464900	-0.13710054939898286
chr11	86464000	86465000	0.12293610831952882
chr11	86464100	86465100	0.7803936819657762
chr11	86464200	86465200	1.190304799050088
chr11	86464300	86465300	2.756007345223056
chr11	86464400	86465400	2.631046926279283
chr11	86464500	86465500	2.698481805488953
chr11	86464600	86465600	2.885309796577962
chr11	86464700	86465700	3.3425657186626916
chr11	86464800	86465800	2.723292691964938
chr11	86464900	86465900	2.986764958148651
chr11	86465000	86466000	3.018844427640794
chr11	86465100	86466100	2.482786824007273
chr11	86465200	86466200	1.8450180539247347
chr11	86465300	86466300	0.6785646309393629
chr11	86465400	86466400	0.7001784294289405
chr11	86465500	86466500	0.32972727568289106
chr11	86465600	86466600	0.0785705586116666
chr11	86465700	86466700	0.1684000409804628
chr11	86465800	86466800	0.02466383564733352
chr11	86465900	86466900	0.4208610654249039
chr11	86466000	86467000	-0.1635071034714574
chr11	86466100	86467100	-0.27335471811227785
chr11	86466200	86467200	0.145096781068471
chr11	86466300	86467300	0.1833627474666008
chr11	86466400	86467400	-0.8087150156621223
chr11	86466500	86467500	-0.9117057231062736
chr11	86466600	86467600	-0.8200399058174914
chr11	86466700	86467700	-0.7208005747577889
chr11	86466800	86467800	-0.10882483359847343
chr11	86466900	86467900	-0.4300217362642091
chr11	86467000	86468000	0.05543297847283366
chr11	86467100	86468100	0.19461382587198447
chr11	86467200	86468200	0.041224263506287696
chr11	86467300	86468300	0.4520907559334025
chr11	86467400	86468400	2.3057156018127585
chr11	86467500	86468500	2.6703509898875177
chr11	86467600	86468600	2.671550042329516
chr11	86467700	86468700	2.374723821389554
chr11	86467800	86468800	1.8493234516966808
chr11	86467900	86468900	1.69312391006888
chr11	86468000	86469000	1.8380523113392087
chr11	86468100	86469100	1.1269592659831935
chr11	86468200	86469200	1.09026200308295
chr11	86468300	86469300	0.7389970325144997
chr11	86468400	86469400	-0.43315925111742026
chr11	86468500	86469500	-0.8973152671528188
chr11	86468600	86469600	0.017065676716617264
chr11	86468700	86469700	0.4463887526128868
chr11	86468800	86469800	0.4465044171103402
chr11	86468900	86469900	0.3632426098224098
chr11	86469000	86470000	0.6623566959226073
chr11	86469100	86470100	1.1092608175979362
chr11	86469200	86470200	1.184982379090196
chr11	86469300	86470300	1.1341138968629392
chr11	86469400	86470400	0.5900095168313337
chr11	86469500	86470500	0.5364367381753812
chr11	86469600	86470600	-0.3669286766169612
chr11	86469700	86470700	-0.7136498273494155
chr11	86469800	86470800	-0.2498323438301609
chr11	86469900	86470900	0.017873151590191094
chr11	86470000	86471000	-0.21691541258528443
chr11	86470100	86471100	0.008553621600830879
chr11	86471200	86472200	0.011404293512587574
chr11	86471300	86472300	-0.1920123757717572
chr11	86471400	86472400	0.16040311044155672
chr11	86471500	86472500	0.07248510023871232
chr11	86471600	86472600	0.5456157591911479
chr11	86471700	86472700	-0.007139903378906538
chr11	86471800	86472800	-0.04825517893384473
chr11	86471900	86472900	-0.025368124606614858
chr11	86472000	86473000	0.418579590119995
chr11	86472100	86473100	0.6745848458236009
chr11	86472200	86473200	0.6577363561479722
chr11	86472300	86473300	1.8492825269915416
chr11	86472400	86473400	1.5831752514122222
chr11	86472500	86473500	2.9588304241334416
chr11	86472600	86473600	2.9209749806341168
chr11	86472700	86473700	2.8408799331334125
chr11	86472800	86473800	2.6845524061107087
chr11	86472900	86473900	2.1999434500750112
chr11	86473000	86474000	2.045207820286241
chr11	86473100	86474100	2.12070363640716
chr11	86473200	86474200	2.121313593238329
chr11	86473300	86474300	1.5741150817716945
chr11	86473400	86474400	1.4259573000938333
chr11	86473500	86474500	1.0237226670168336
chr11	86473600	86474600	0.9852860977447979
chr11	86473700	86474700	0.9664588783342282
chr11	86473800	86474800	1.0164943093198608
chr11	86473900	86474900	1.4253797934583592
chr11	86474000	86475000	1.3116529472615082
chr11	86474100	86475100	0.9968221398090628
chr11	86474200	86475200	0.7722020860914943
chr11	86474300	86475300	-0.30804766634368824
chr11	86474400	86475400	-0.5638844126944486
chr11	86474500	86475500	-0.5422060297392782
chr11	86474600	86475600	-0.6532293317974965
chr11	86474700	86475700	-1.0075820011131789
chr11	86474800	86475800	-1.070722912718637
chr11	86475900	86476900	-0.8323656578071794
chr11	86476000	86477000	-0.30166826395000657
chr11	86476100	86477100	0.038599004330009686
chr11	86476200	86477200	-0.01930074664659522
chr11	86476300	86477300	-0.10933793678319872
chr11	86476400	86477400	-0.16826282232724998
chr11	86476500	86477500	-0.3241554943401658
chr11	86476600	86477600	-0.0025161452060755013
chr11	86476700	86477700	0.019698561696071
chr11	86476800	86477800	0.8152083511687133
chr11	86476900	86477900	0.6842989062699157
chr11	86477000	86478000	-0.14632049448205917
chr11	86477100	86478100	-0.6230758054212819
chr11	86478400	86479400	-0.19510581170367647
chr11	86478500	86479500	-0.3584159094399665
chr11	86478600	86479600	-0.1817668265635756
chr11	86478700	86479700	0.5959976448978861
chr11	86478800	86479800	0.2024781400157708
chr11	86478900	86479900	-0.6825780203686603
chr11	86479000	86480000	-0.639503640198941
chr11	86479100	86480100	-0.03988360268321471
chr11	86479200	86480200	-0.30298188931997205
chr11	86479300	86480300	-0.5180067090408227
chr11	86479700	86480700	-0.9394483712378008
chr11	86479800	86480800	-0.11300241430828994
chr11	86479900	86480900	0.3803253777054259
chr11	86480000	86481000	0.9726259102153767
chr11	86480100	86481100	0.731263328591462
chr11	86480200	86481200	0.5446145954890729
chr11	86482300	86483300	-1.8192891847270247
chr11	86482400	86483400	-1.5764266662267301
chr11	86482500	86483500	-1.5725653486549986
chr11	86482600	86483600	-1.81500272839874
chr11	86482700	86483700	-1.7497110782964742
chr11	86482800	86483800	-1.5649690281280266
chr11	86482900	86483900	-1.6373346929113166
chr11	86483000	86484000	-1.1560347826902235
chr11	86483100	86484100	-0.7052749155197195
chr11	86483200	86484200	-0.007718498817192034
chr11	86483300	86484300	0.4681183739991496
chr11	86483400	86484400	1.0574805149925068
chr11	86483500	86484500	1.8074593884229448
chr11	86483600	86484600	2.3038848721646135
chr11	86483700	86484700	3.1454957122232505
chr11	86483800	86484800	3.2834886182976875
chr11	86483900	86484900	2.765223996206163
chr11	86484000	86485000	2.68774554410794
chr11	86484100	86485100	2.728911045768512
chr11	86484200	86485200	2.3937154808215984
chr11	86484300	86485300	2.2733296439966453
chr11	86484400	86485400	2.224343731381651
chr11	86484500	86485500	1.7309275498166683
chr11	86484600	86485600	1.4211297922640749
chr11	86484700	86485700	0.8392497126968558
chr11	86484800	86485800	0.6428853898265334
chr11	86484900	86485900	1.6640767221456174
chr11	86485000	86486000	1.0227537191895169
chr11	86485100	86486100	0.5831363703581733
chr11	86485200	86486200	0.1676530289826746
chr11	86485300	86486300	-0.6618078816206249
chr11	86485400	86486400	-1.006284236503695
chr11	86485500	86486500	-1.1789132570144134
chr11	86485600	86486600	-0.8796889340375484
chr11	86485700	86486700	-1.343736248723276
chr11	86485800	86486800	-1.1667124424252358
chr11	86485900	86486900	-1.8306280300775628
chr11	86486000	86487000	-1.9068302791888547
chr11	86486100	86487100	-1.271130997301786
chr11	86486200	86487200	-1.390329176668193
chr11	86486300	86487300	0.07557139319629709
chr11	86486400	86487400	0.6187889304367339
chr11	86486500	86487500	0.441715075546575
chr11	86486600	86487600	-1.4820283495305169
chr11	86486700	86487700	-1.4281771146828612
chr11	86486800	86487800	-1.8291997938422035
chr11	86486900	86487900	-1.897530573106769
chr11	86487000	86488000	-0.9170632288409261
chr11	86487100	86488100	-1.3505384604611477
chr11	86487200	86488200	-0.6132899182944963
chr11	86487300	86488300	-1.2538611963097677
chr11	86487400	86488400	-1.3249704614622089
chr11	86487500	86488500	-1.001761735958866
chr11	86487600	86488600	0.5204528054638018
chr11	86487700	86488700	0.994346485667778
chr11	86487800	86488800	1.2718346669303693
chr11	86487900	86488900	1.5559699907638953
chr11	86488000	86489000	0.7850892707146677
chr11	86488100	86489100	1.4799805695768296
chr11	86488200	86489200	1.1863007008534954
chr11	86488300	86489300	1.7691563736161788
chr11	86488400	86489400	1.1475964400469327
chr11	86488500	86489500	0.7861813823080102
chr11	86488600	86489600	0.7867769554415507
chr11	86488700	86489700	0.8313621744386689
chr11	86488800	86489800	1.0432835107617258
chr11	86488900	86489900	0.31565670212765484
chr11	86489000	86490000	0.6201047879224306
chr11	86489100	86490100	0.11186643959435287
chr11	86489200	86490200	0.2617437515737016
chr11	86489300	86490300	0.11818346781821425
chr11	86489400	86490400	0.5800467782558614
chr11	86489500	86490500	0.4296388364209653
chr11	86489600	86490600	0.2804935628788778
chr11	86489700	86490700	-0.3358930117952954
chr11	86489800	86490800	-0.8416917068978376
chr11	86489900	86490900	-0.8056671519999047
chr11	86490000	86491000	-1.307914541596435
chr11	86490100	86491100	-1.3891543339388954
chr11	86490200	86491200	-1.6209897019101116
chr11	86490300	86491300	-1.7736303428191018
chr11	86490400	86491400	-2.13446046496552
chr11	86490500	86491500	-1.8683052514273402
chr11	86490600	86491600	-2.107852823998821
chr11	86493200	86494200	0.09034169748851817
chr11	86493300	86494300	0.8795103014737246
chr11	86493400	86494400	0.6005480943430028
chr11	86493500	86494500	0.6632202306222901
chr11	86493600	86494600	0.16233997217756865
chr11	86493700	86494700	0.08858575854009634
chr11	86493800	86494800	0.35179868486667065
chr11	86493900	86494900	0.3756441899601306
chr11	86494000	86495000	0.22569703853330042
chr11	86494100	86495100	-0.07166874255523245
chr11	86494200	86495200	0.13105245789993147
chr11	86494300	86495300	-0.32613278853685435
chr11	86494400	86495400	-0.18879059188663852
chr11	86494500	86495500	-0.3234696904721267
chr11	86494600	86495600	-0.5565991870069147
chr11	86494700	86495700	-0.29637142418624235
chr11	86494800	86495800	-0.32614161949182763
chr11	86494900	86495900	-0.12096528461899032
chr11	86495000	86496000	-0.5776247089422274
chr11	86495100	86496100	-1.1582238753664642
chr11	86495200	86496200	-1.5559544436947457
chr11	86495300	86496300	-1.7316748180687276
chr11	86495400	86496400	-1.0748453760805063
chr11	86495500	86496500	-1.125964742093548
chr11	86495600	86496600	-0.6652563904074087
chr11	86495700	86496700	-1.0295025859583675
chr11	86495800	86496800	-1.0405210582355076
chr11	86495900	86496900	-1.1668465444995055
chr11	86496000	86497000	-0.5318781188179502
chr11	86496100	86497100	0.16872407289734098
chr11	86496200	86497200	0.33872275795839824
chr11	86496300	86497300	0.6814580270298056
chr11	86496400	86497400	0.2462209672174146
chr11	86496500	86497500	0.4219895234241042
chr11	86496600	86497600	0.8067233332175477
chr11	86496700	86497700	0.7513649886725822
chr11	86496800	86497800	0.5639316502372114
chr11	86496900	86497900	0.6112287421690278
chr11	86497000	86498000	1.5241661178564088
chr11	86497100	86498100	2.239055702763538
chr11	86497200	86498200	2.717111585224293
chr11	86497300	86498300	2.269025856258305
chr11	86497400	86498400	2.575168309623044
chr11	86497500	86498500	2.383854737779844
chr11	86497600	86498600	2.4938228867031955
chr11	86497700	86498700	2.466453865913936
chr11	86497800	86498800	1.9430140478473747
chr11	86497900	86498900	1.8536431703766705
chr11	86498000	86499000	0.4939274034439987
chr11	86498100	86499100	0.3758150185131108
chr11	86498200	86499200	-0.3085794471620867
chr11	86498300	86499300	-0.7788744238253746
chr11	86498400	86499400	-1.3066830418156723
chr11	86498500	86499500	-0.9729079339361304
chr11	86498600	86499600	-2.0129002659461217
chr11	86498700	86499700	-2.26925386642548
chr11	86498800	86499800	-1.5109777713256134
chr11	86498900	86499900	-1.114393154968964
chr11	86499000	86500000	-0.4386511931466207
chr11	86499100	86500100	-1.0804349996168021
chr11	86499200	86500200	-0.720528125661027
chr11	86499300	86500300	-0.10808970858511276
chr11	86499400	86500400	0.1825733570708261
chr11	86499500	86500500	-0.3834986493199193
chr11	86499600	86500600	0.38273322621545336
chr11	86499700	86500700	0.7134918161640929
chr11	86499800	86500800	0.4415532445020678
chr11	86499900	86500900	0.2795449056578062
chr11	86500000	86501000	0.18533751289270567
chr11	86500100	86501100	0.3749923754289004
chr11	86500200	86501200	0.9878795060693256
chr11	86500300	86501300	0.884229217651312
chr11	86500400	86501400	0.3282596472998901
chr11	86500500	86501500	0.6877814983876828
chr11	86500600	86501600	1.0379256193489528
chr11	86500700	86501700	0.7011893387050075
chr11	86500800	86501800	0.8902359957843863
chr11	86500900	86501900	0.6896238297099068
chr11	86501000	86502000	0.6352510397849346
chr11	86501100	86502100	0.7574522084108509
chr11	86501200	86502200	0.09639143509388652
chr11	86501300	86502300	-0.32808676087832994
chr11	86501400	86502400	-0.3454816407360115
chr11	86501500	86502500	-0.7203401631432147
chr11	86501600	86502600	-0.8004414722349812
chr11	86501700	86502700	-0.4462644047779116
chr11	86501800	86502800	-1.2514052330814682
chr11	86501900	86502900	-1.1293072016841779
chr11	86502000	86503000	-0.5230556264623422
chr11	86502100	86503100	-0.9001796305530387
chr11	86502200	86503200	-0.8679299192979095
chr11	86502300	86503300	-0.2432508056367931
chr11	86502400	86503400	0.5354124881765686
chr11	86502500	86503500	1.1596095477419004
chr11	86502600	86503600	1.0202313818864333
chr11	86502700	86503700	1.3492526226041883
chr11	86502800	86503800	2.2321373286243533
chr11	86502900	86503900	2.358715716877753
chr11	86503000	86504000	2.1257760957785066
chr11	86503100	86504100	2.549461977861604
chr11	86503200	86504200	2.6824982183629587
chr11	86503300	86504300	2.1554259734062318
chr11	86503400	86504400	1.7816278037158049
chr11	86504500	86505500	-0.2105006167540048
chr11	86504600	86505600	-0.08138111968404031
chr11	86504700	86505700	-0.1969564817819036
chr11	86504800	86505800	0.156264328093579
chr11	86504900	86505900	0.03767645515332264
chr11	86505000	86506000	0.4003353127363881
chr11	86505100	86506100	0.3879887650175779
chr11	86505200	86506200	-0.26745376531769777
chr11	86505300	86506300	1.3042802723338804
chr11	86505400	86506400	0.8194608700897321
chr11	86505500	86506500	0.9441528083756968
chr11	86505600	86506600	0.4702350764118524
chr11	86505700	86506700	0.5445141259255687
chr11	86505800	86506800	0.021450225282930127
chr11	86505900	86506900	0.20009890158917248
chr11	86506000	86507000	-0.255264007718163
chr11	86506100	86507100	-0.22393700785108706
chr11	86506200	86507200	0.16538428075344092
chr11	86506300	86507300	-0.15706813118307827
chr11	86506400	86507400	-0.5546169657685815
chr11	86506500	86507500	-0.9132598448281408
chr11	86506900	86507900	-0.2620110055696632
chr11	86507000	86508000	0.06209449852069231
chr11	86507100	86508100	-0.08285602970846231
chr11	86507200	86508200	-0.1356427384778649
chr11	86507300	86508300	-0.4042935222815577
chr11	86507400	86508400	0.4229949878045615
chr11	86507500	86508500	0.7645535115241285
chr11	86507600	86508600	0.20130881040653706
chr11	86507700	86508700	0.3614675096818941
chr11	86507800	86508800	0.2570557056406402
chr11	86507900	86508900	0.2476928908511357
chr11	86508000	86509000	0.3592744687528874
chr11	86508100	86509100	0.17559268046256654
chr11	86508200	86509200	0.14945923038917966
chr11	86508300	86509300	0.5145821380025043
chr11	86508400	86509400	0.2366287048396694
chr11	86508500	86509500	0.1423735867889601
chr11	86508600	86509600	0.7268667864474957
chr11	86508700	86509700	0.6115572524698988
chr11	86509800	86510800	-0.3425657016073477
chr11	86509900	86510900	-0.4482370353857443
chr11	86510000	86511000	-0.7291877667593923
chr11	86510100	86511100	-1.3287486695832271
chr11	86510200	86511200	-1.563427764634356
chr11	86510300	86511300	-1.4818636739686195
chr11	86510400	86511400	-1.5710084246687992
chr11	86510500	86511500	-2.004115088443892
chr11	86510600	86511600	-1.5302336230445095
chr11	86510700	86511700	-1.1771793840269744
chr11	86510800	86511800	-1.6173634550056952
chr11	86510900	86511900	-1.8619277166981016
chr11	86511000	86512000	-0.9217906098481807
chr11	86511100	86512100	-0.7181957178614344
chr11	86511200	86512200	-0.6346457059453933
chr11	86511300	86512300	-0.3783223974304384
chr11	86511400	86512400	0.18787027530678715
chr11	86511500	86512500	0.6017473108172109
chr11	86511600	86512600	0.5251176119543597
chr11	86511700	86512700	0.4082329293462837
chr11	86511800	86512800	0.8102298181220751
chr11	86511900	86512900	1.3563333834900988
chr11	86512000	86513000	0.9864125289194793
chr11	86512100	86513100	1.2579977375295814
chr11	86512200	86513200	1.6597196831359646
chr11	86512300	86513300	1.2318107323464786
chr11	86512400	86513400	0.6642565515037547
chr11	86512500	86513500	0.6135559097543509
chr11	86512600	86513600	0.7835247495141273
chr11	86512700	86513700	0.7423574289637391
chr11	86512800	86513800	0.2901060250517941
chr11	86512900	86513900	-0.30001968029281595
chr11	86513000	86514000	-0.4573613002430233
chr11	86513100	86514100	-0.10037002591016224
chr11	86513200	86514200	-0.413767210683216
chr11	86513300	86514300	0.03817172832403457
chr11	86513400	86514400	0.5379309515920286
chr11	86513500	86514500	1.0735986246186056
chr11	86513600	86514600	0.6955726512610755
chr11	86513700	86514700	0.8618826012949392
chr11	86513800	86514800	1.3999546627347397
chr11	86513900	86514900	0.8578265413971051
chr11	86514000	86515000	0.569677357617059
chr11	86514100	86515100	-0.09831214244315503
chr11	86514200	86515200	-0.05610673110269293
chr11	86514300	86515300	0.2274333631904953
chr11	86514400	86515400	-0.8845119342043428
chr11	86514500	86515500	-0.7770266657216367
chr11	86514600	86515600	-0.5520901239757519
chr11	86514700	86515700	-0.5697559337492177
chr11	86514800	86515800	-1.5424601096270305
chr11	86514900	86515900	-1.0151426607382792
chr11	86515000	86516000	-0.8555369621371819
chr11	86515100	86516100	-0.1855478385591942
chr11	86515200	86516200	-0.7815299007597273
chr11	86515300	86516300	-1.5897295012999229
chr11	86515400	86516400	-0.2799947462933495
chr11	86515500	86516500	-0.3434598360673105
chr11	86515600	86516600	-0.249701396747803
chr11	86515700	86516700	-0.0033769218181839075
chr11	86515800	86516800	1.1750363181976091
chr11	86515900	86516900	1.11509594926497
chr11	86516000	86517000	1.1544001945818916
chr11	86516100	86517100	1.09923033400656
chr11	86516200	86517200	1.7390752845699418
chr11	86516300	86517300	2.1780290045528803
chr11	86516400	86517400	1.7628381508920958
chr11	86516500	86517500	1.2905041875079977
chr11	86516600	86517600	0.7656225061667711
chr11	86516700	86517700	0.1292307231553318
chr11	86516800	86517800	-0.09727369496423552
chr11	86516900	86517900	0.28153605732935083
chr11	86517000	86518000	0.13542594254854343
chr11	86517100	86518100	-0.6581862556070394
chr11	86517200	86518200	-0.3847964202323958
chr11	86517300	86518300	-0.3075068855329729
chr11	86517400	86518400	-0.41415094346988335
chr11	86517500	86518500	-0.40182428746650944
chr11	86517600	86518600	0.043956397225711916
chr11	86517700	86518700	0.21883911302187786
chr11	86517800	86518800	-0.5165128409007014
chr11	86517900	86518900	-1.395818061562134
chr11	86518000	86519000	-0.8235545939175593
chr11	86518100	86519100	-0.06718174184893899
chr11	86518200	86519200	-0.26615958591759586
chr11	86518300	86519300	-0.8481127134154827
chr11	86518400	86519400	-0.8487829535163812
chr11	86518500	86519500	-0.7843971453728651
chr11	86518600	86519600	-1.0339986611392844
chr11	86518700	86519700	-1.078010547002928
chr11	86518800	86519800	-0.4349446701192546
chr11	86518900	86519900	0.2820407366697214
chr11	86519000	86520000	0.035507916810231924
chr11	86519900	86520900	-1.7571569904230864
chr11	86520000	86521000	-2.9934084950429023
chr11	86520100	86521100	-3.2069245489097
chr11	86520200	86521200	-2.122309793878588
chr11	86520300	86521300	-2.177968492798219
chr11	86520400	86521400	-2.0779647298935813
chr11	86520500	86521500	-1.5464582812221062
chr11	86520600	86521600	-1.6342948490676954
chr11	86520700	86521700	-1.5201870785363767
chr11	86520800	86521800	-1.5459868528372425
chr11	86520900	86521900	-1.4790069132573929
chr11	86521000	86522000	-1.410750497410558
chr11	86521100	86522100	-1.0410833405378843
chr11	86521200	86522200	-1.7918694042481842
chr11	86521300	86522300	-1.5402460061252754
chr11	86521400	86522400	-0.6513839193611789
chr11	86522300	86523300	1.3512127095528341
chr11	86522400	86523400	-0.2414771204443497
chr11	86522500	86523500	-0.045738053305689336
chr11	86522600	86523600	-0.28961291099043474
chr11	86522700	86523700	-0.4609467498386936
chr11	86522800	86523800	-1.7426273262687686
chr11	86522900	86523900	-3.1509752880045028
chr11	86523000	86524000	-3.5646142663427587
chr11	86523100	86524100	-4.7480397638378005
chr11	86523200	86524200	-5.340809367245675
chr11	86523300	86524300	-5.36891690034658
chr11	86523400	86524400	-4.701838380543639
chr11	86523500	86524500	-5.564188763497994
chr11	86523600	86524600	-5.8049631026984265
chr11	86523700	86524700	-5.906533436435884
chr11	86523800	86524800	-5.720967654701438
chr11	86523900	86524900	-5.228078558379393
chr11	86524000	86525000	-5.861108197393185
chr11	86524100	86525100	-5.927400436730821
chr11	86524200	86525200	-5.589650972988636
chr11	86524300	86525300	-5.459467294489019
chr11	86524400	86525400	-6.0512168408248765
chr11	86524500	86525500	-5.664987181997992
chr11	86524600	86525600	-5.489664179134389
chr11	86524700	86525700	-6.124301658385277
chr11	86524800	86525800	-5.6650403348772045
chr11	86524900	86525900	-5.242001933289567
chr11	86525000	86526000	-4.675975487564445
chr11	86525100	86526100	-3.4334868648448884
chr11	86525200	86526200	-2.967825724411512
chr11	86525300	86526300	-3.3014007495383173
chr11	86525400	86526400	-2.815334425646104
chr11	86525500	86526500	-2.634174700743588
chr11	86525900	86526900	-3.4025269167816345
chr11	86526000	86527000	-2.730793270005601
chr11	86526100	86527100	-3.4555296207959616
chr11	86526200	86527200	-4.043238915428196
chr11	86526300	86527300	-4.302004296696501
chr11	86526400	86527400	-4.77185454871852
chr11	86526500	86527500	-4.821714320926315
chr11	86526600	86527600	-4.607415581229875
chr11	86526700	86527700	-4.4848351447142445
chr11	86526800	86527800	-4.582956668247089
chr11	86526900	86527900	-5.0092873636379585
chr11	86527000	86528000	-6.032683900229286
chr11	86527100	86528100	-5.158013449726888
chr11	86527200	86528200	-4.688349578985277
chr11	86527300	86528300	-4.951729326600539
chr11	86527400	86528400	-5.540379969528344
chr11	86527500	86528500	-6.176058348156793
chr11	86527600	86528600	-6.901774432500192
chr11	86527700	86528700	-7.075791510130861
chr11	86527800	86528800	-6.984586067713362
chr11	86527900	86528900	-6.3582456462114
chr11	86528000	86529000	-6.09155420550254
chr11	86528100	86529100	-7.6087262695017985
chr11	86528200	86529200	-7.993858277956966
chr11	86528300	86529300	-7.917223384835747
chr11	86528400	86529400	-7.899066881539249
chr11	86528500	86529500	-7.884998022235148
chr11	86528600	86529600	-7.991207911227907
chr11	86528700	86529700	-7.629365057494737
chr11	86528800	86529800	-7.951069018316567
chr11	86528900	86529900	-8.073781699641591
chr11	86529000	86530000	-7.478425860144069
chr11	86529100	86530100	-6.736001661158731
chr11	86529200	86530200	-6.533134006168742
chr11	86529300	86530300	-6.740089694626311
chr11	86529400	86530400	-6.386875809250077
chr11	86529500	86530500	-6.316318194277892
chr11	86529600	86530600	-6.423735072458293
chr11	86529700	86530700	-6.475765012231742
chr11	86529800	86530800	-6.058816780341887
chr11	86529900	86530900	-6.263651916702777
chr11	86530000	86531000	-7.826427686652202
chr11	86530100	86531100	-7.8723447387943635
chr11	86530200	86531200	-8.007665353449562
chr11	86530300	86531300	-7.421680733268372
chr11	86530400	86531400	-7.898579417196973
chr11	86530500	86531500	-8.730140543805545
chr11	86530600	86531600	-8.349875356131736
chr11	86530700	86531700	-7.899477852674742
chr11	86530800	86531800	-7.558399470077424
chr11	86531900	86532900	-1.9312478696678856
chr11	86532000	86533000	-2.4616869151145098
chr11	86532100	86533100	-1.9126763930455133
chr11	86532200	86533200	-1.9927412761162195
chr11	86532300	86533300	-2.526430469291069
chr11	86532400	86533400	-2.6709308173193502
chr11	86532500	86533500	-2.524931652685153
chr11	86532600	86533600	-2.8455973804925336
chr11	86532700	86533700	-2.8907426074268905
chr11	86532800	86533800	-3.368106075030364
chr11	86532900	86533900	-3.5485032917265937
chr11	86533000	86534000	-3.28015210492092
chr11	86533100	86534100	-2.735700080145342
chr11	86533200	86534200	-2.699126929929286
chr11	86533300	86534300	-2.058089289704648
chr11	86533400	86534400	-2.640339712673624
chr11	86533500	86534500	-2.566367016351257
chr11	86533600	86534600	-2.4859362905853777
chr11	86533700	86534700	-2.26370138599257
chr11	86533800	86534800	-1.6818304092507712
chr11	86533900	86534900	-2.0027742278658898
chr11	86534000	86535000	-2.229161045068112
chr11	86534100	86535100	-2.9577121485357765
chr11	86534200	86535200	-3.437627663979148
chr11	86534300	86535300	-4.0880974464688125
chr11	86534400	86535400	-3.5545900626642943
chr11	86534500	86535500	-3.9809508883073104
chr11	86534600	86535600	-4.155075241427586
chr11	86534700	86535700	-4.1563465567132525
chr11	86534800	86535800	-4.398579650552963
chr11	86534900	86535900	-4.312726852049497
chr11	86535000	86536000	-3.9096539570558
chr11	86535100	86536100	-3.4481664185719465
chr11	86535200	86536200	-2.9168692840780763
chr11	86535300	86536300	-2.3030374183095152
chr11	86535400	86536400	-1.8658719952602865
chr11	86535500	86536500	-1.3538585734036672
chr11	86535600	86536600	-1.0775149414484504
chr11	86536800	86537800	-1.5030862765515725
chr11	86536900	86537900	-1.4863673273200058
chr11	86537000	86538000	-2.1978699727335718
chr11	86537100	86538100	-2.1686621420590044
chr11	86537200	86538200	-1.946203149580347
chr11	86537300	86538300	-2.7038718281914784
chr11	86537400	86538400	-2.6213113223994537
chr11	86537500	86538500	-2.8418110802407868
chr11	86537600	86538600	-3.0026871285225663
chr11	86537700	86538700	-3.114398216594084
chr11	86537800	86538800	-3.477574939913237
chr11	86537900	86538900	-3.2838382842407268
chr11	86538000	86539000	-2.7584308162084406
chr11	86538100	86539100	-2.6524380128940765
chr11	86538200	86539200	-2.883120908989416
chr11	86538300	86539300	-2.309484312110256
chr11	86538400	86539400	-1.7141946848594252
chr11	86538500	86539500	-2.255578737883023
chr11	86538600	86539600	-2.0473071288304387
chr11	86538700	86539700	-1.2554503843323523
chr11	86538800	86539800	-1.2106988631042548
chr11	86538900	86539900	-1.6020605647151145
chr11	86539000	86540000	-1.130118244495495
chr11	86539100	86540100	-1.6962954874338123
chr11	86539200	86540200	-2.00013384131129
chr11	86539300	86540300	-1.0801995247382046
chr11	86539400	86540400	-1.5213878307967446
chr11	86539500	86540500	-1.371102775648562
chr11	86539600	86540600	-1.0571589992400672
chr11	86539700	86540700	-1.7930609179932897
chr11	86539800	86540800	-1.3422281944465042
chr11	86539900	86540900	-0.8360222461888319
chr11	86540000	86541000	-1.3649560110537418
chr11	86540100	86541100	-0.5622040092704351
chr11	86540200	86541200	-0.30501208660113616
chr11	86540300	86541300	-1.253815370268035
chr11	86540400	86541400	-1.846212868343176
chr11	86540500	86541500	-1.612380542785511
chr11	86540600	86541600	-1.4516616521797487
chr11	86540700	86541700	-0.9206079412182232
chr11	86540800	86541800	-0.4831991076620377
chr11	86540900	86541900	-0.7237220862036918
chr11	86541000	86542000	-0.6244560509175902
chr11	86541100	86542100	-1.2886043010713293
chr11	86541200	86542200	-1.6036463583339526
chr11	86541300	86542300	-1.842579508467196
chr11	86541400	86542400	-1.3385342830158955
chr11	86541500	86542500	-1.4356220021515518
chr11	86541600	86542600	-2.092138110213368
chr11	86541700	86542700	-1.734927339242903
chr11	86541800	86542800	-2.048771949155184
chr11	86541900	86542900	-2.1913813573496363
chr11	86542000	86543000	-1.6409732970462967
chr11	86542100	86543100	-1.453855911139727
chr11	86542200	86543200	-0.8397588885756738
chr11	86542300	86543300	-0.3644253706520604
chr11	86542400	86543400	-0.6849653533080927
chr11	86542500	86543500	-0.4618714173679037
chr11	86542600	86543600	-0.17859153535210393
chr11	86542700	86543700	-1.0970979015241948
chr11	86542800	86543800	-1.303618234457954
chr11	86542900	86543900	-1.6916760729059777
chr11	86544000	86545000	-1.0351035894415592
chr11	86544100	86545100	-0.8737029261464608
chr11	86544200	86545200	-1.156125076339482
chr11	86544300	86545300	-1.0761182724948792
chr11	86544400	86545400	-0.3603385385711324
chr11	86544500	86545500	-0.046703632407642366
chr11	86544600	86545600	-0.17992884165295606
chr11	86545600	86546600	-2.287386747912355
chr11	86545700	86546700	-2.5318217839954547
chr11	86545800	86546800	-3.637520666755055
chr11	86545900	86546900	-2.797174294391206
chr11	86546000	86547000	-1.7565860272034708
chr11	86546100	86547100	-0.8950349862248309
chr11	86546200	86547200	-1.048778200760375
chr11	86547300	86548300	-0.4837206330885648
chr11	86547400	86548400	-0.7757964306047136
chr11	86547500	86548500	-0.464997599817017
chr11	86547600	86548600	-0.8564961779918958
chr11	86547700	86548700	-0.8439360890311609
chr11	86547800	86548800	-1.2648539371636716
chr11	86547900	86548900	-1.9378155151155028
chr11	86548000	86549000	-1.53117895142287
chr11	86548100	86549100	-1.6192631870088114
chr11	86548200	86549200	-1.5284920287433452
chr11	86548300	86549300	-1.5698912448369535
chr11	86548400	86549400	-1.061755464144951
chr11	86548500	86549500	-1.5061964118406277
chr11	86548600	86549600	-1.0100272422000856
chr11	86548700	86549700	-0.8809430323123163
chr11	86548800	86549800	-0.4738014442944514
chr11	86548900	86549900	-0.8130989292655559
chr11	86549000	86550000	-0.7092243035240572
chr11	86549100	86550100	-0.5481316174516213
chr11	86549200	86550200	-0.4920235485986867
chr11	86549300	86550300	-0.0012027167260625488
chr11	86549400	86550400	0.15287445802227534
chr11	86549500	86550500	0.16294144421025342
chr11	86549600	86550600	-0.03431294699463243
chr11	86549700	86550700	-0.1890315827408776
chr11	86549800	86550800	-0.6504170190325771
chr11	86549900	86550900	0.014541845921224412
chr11	86550000	86551000	-0.7690156261321642
chr11	86550100	86551100	-1.106885550106414
chr11	86550200	86551200	-1.9102248261013053
chr11	86550300	86551300	-2.4687464924039344
chr11	86550400	86551400	-2.3529803681008064
chr11	86550500	86551500	-1.6998404623288428
chr11	86550600	86551600	-1.4782622192950463
chr11	86550700	86551700	-1.4876286122369082
chr11	86550800	86551800	-0.7581264906226151
chr11	86550900	86551900	-1.093533734058668
chr11	86551000	86552000	7.416597406425773e-05
chr11	86551100	86552100	0.20504735007695132
chr11	86551200	86552200	0.8264144118414595
chr11	86551300	86552300	1.1138160452844803
chr11	86551400	86552400	1.1514940608337274
chr11	86551500	86552500	0.7416357656158971
chr11	86551600	86552600	0.3882284039801441
chr11	86551700	86552700	0.7022742103064573
chr11	86551800	86552800	-0.016221059993746526
chr11	86551900	86552900	0.9615998506014316
chr11	86552000	86553000	0.37483795383962
chr11	86552100	86553100	0.5527387544403153
chr11	86552200	86553200	0.5553306766088566
chr11	86552300	86553300	0.5748021681244494
chr11	86552400	86553400	0.2382902199790318
chr11	86552500	86553500	0.9788322683288772
chr11	86552600	86553600	1.0765633641008192
chr11	86552700	86553700	1.1763788627860985
chr11	86552800	86553800	1.3708261422345958
chr11	86552900	86553900	0.9740773544187644
chr11	86553000	86554000	1.0854300035715525
chr11	86553100	86554100	1.1714442955899167
chr11	86553200	86554200	1.2196295949152756
chr11	86553300	86554300	0.377088758124822
chr11	86553400	86554400	0.2658295335836865
chr11	86553500	86554500	-0.6165767783129332
chr11	86553600	86554600	-0.3939086136529791
chr11	86553700	86554700	-0.2695131849829224
chr11	86553800	86554800	0.23416240375248146
chr11	86553900	86554900	-0.11272892971705314
chr11	86554000	86555000	-0.6436352422305004
chr11	86554100	86555100	-0.2990884133935136
chr11	86554200	86555200	-0.5245798371972962
chr11	86554300	86555300	0.14198017719189468
chr11	86554400	86555400	0.20485636150537812
chr11	86554500	86555500	-0.2187410993151872
chr11	86554600	86555600	-0.3090267028445013
chr11	86554700	86555700	-0.5947170025645084
chr11	86554800	86555800	-0.4357148430689672
chr11	86554900	86555900	0.021135577260164268
chr11	86555000	86556000	0.41408207418173815
chr11	86555100	86556100	-0.3527373691954011
chr11	86555200	86556200	0.11260653546831348
chr11	86555300	86556300	0.02400580689329988
chr11	86555400	86556400	-0.13758474895892805
chr11	86555500	86556500	0.2795362890706952
chr11	86555600	86556600	0.13701120168976846
chr11	86555700	86556700	0.5843943783268384
chr11	86555800	86556800	0.04950857205668538
chr11	86555900	86556900	-0.016632142058111952
chr11	86556000	86557000	-0.3905540141248193
chr11	86556100	86557100	0.17365775821144452
chr11	86556200	86557200	-0.2508943030739756
chr11	86556300	86557300	0.09887141184307002
chr11	86556400	86557400	0.19111850075628
chr11	86556500	86557500	-0.5921455268851756
chr11	86556600	86557600	-1.1798992020489705
chr11	86556700	86557700	-1.9533352119363951
chr11	86556800	86557800	-1.5764423175593545
chr11	86556900	86557900	-1.5783420464089386
chr11	86557000	86558000	-0.7208354873109163
chr11	86557100	86558100	-0.9475731168489698
chr11	86557200	86558200	-0.4589720030939689
chr11	86557300	86558300	-0.9700323761242676
chr11	86557400	86558400	-1.191328991086917
chr11	86557500	86558500	-0.7213007246686031
chr11	86557600	86558600	-0.3400072679811572
chr11	86557700	86558700	-0.10418840515246207
chr11	86557800	86558800	-0.12998639739916182
chr11	86557900	86558900	-0.5035241859904585
chr11	86558000	86559000	-1.1974254056727984
chr11	86558100	86559100	-1.3816073307376475
chr11	86558200	86559200	-1.8505169248834743
chr11	86558300	86559300	-1.266312142990085
chr11	86558400	86559400	-0.6487272976805591
chr11	86558500	86559500	-0.4970341389203058
chr11	86558600	86559600	-0.3801362140179481
chr11	86558700	86559700	-0.6813695330395444
chr11	86558800	86559800	-0.15457729237049833
chr11	86558900	86559900	0.16538142444717552
chr11	86559000	86560000	0.5162302718667312
chr11	86559100	86560100	0.9569416200152414
chr11	86559200	86560200	1.0500354238495968
chr11	86559300	86560300	0.827833852947347
chr11	86559400	86560400	0.6915313997055136
chr11	86559500	86560500	0.8537053075934502
chr11	86559600	86560600	0.9911696606572004
chr11	86559700	86560700	1.2546940755882765
chr11	86560800	86561800	0.07267891429079303
chr11	86560900	86561900	-0.3920441462485164
chr11	86561000	86562000	-0.3752888459810446
chr11	86561100	86562100	-0.911039262205044
chr11	86561200	86562200	-1.2379334010931424
chr11	86561300	86562300	-1.3570267712360211
chr11	86561400	86562400	-0.9015899514586762
chr11	86561500	86562500	-1.3754320930990078
chr11	86561600	86562600	-1.4744181076844751
chr11	86561700	86562700	-2.389468478000924
chr11	86561800	86562800	-1.8244010519367357
chr11	86561900	86562900	-1.6528586583287284
chr11	86562000	86563000	-1.9120411850805752
chr11	86562100	86563100	-1.6846209587455068
chr11	86562200	86563200	-1.0453185183897211
chr11	86562300	86563300	-0.9505607401975688
chr11	86562400	86563400	-0.9703854379776484
chr11	86562500	86563500	-1.1036527937682252
chr11	86562600	86563600	-0.3005669148343865
chr11	86562700	86563700	0.11937108868871275
chr11	86562800	86563800	-0.4114219209358469
chr11	86562900	86563900	-0.6552007849384694
chr11	86563000	86564000	-0.29751206564043564
chr11	86563100	86564100	-0.25677106015543616
chr11	86563200	86564200	-0.8279461786822072
chr11	86563300	86564300	-1.1762964652461516
chr11	86563400	86564400	-1.5425763744547465
chr11	86564500	86565500	0.034148288392710134
chr11	86564600	86565600	-0.20614270420842776
chr11	86564700	86565700	-0.8057186330594597
chr11	86564800	86565800	-1.4880284435992306
chr11	86564900	86565900	-1.3045678805425127
chr11	86565000	86566000	-1.245349338223904
chr11	86565100	86566100	-1.4105061287965903
chr11	86565200	86566200	-1.6200010396419258
chr11	86565300	86566300	-0.13096720828690364
chr11	86565400	86566400	-0.1761344081664153
chr11	86565500	86566500	0.2955089956916086
chr11	86565600	86566600	-0.06774493022414431
chr11	86565700	86566700	0.33445245364655946
chr11	86565800	86566800	0.10592704451101
chr11	86565900	86566900	0.21164596543565176
chr11	86566000	86567000	0.2564938880899913
chr11	86566100	86567100	0.3982968284788722
chr11	86566200	86567200	0.8429161200776689
chr11	86566300	86567300	1.2802912124115011
chr11	86566400	86567400	1.3116756050540548
chr11	86566500	86567500	0.9608350794761
chr11	86566600	86567600	1.261011792307342
chr11	86566700	86567700	0.8507980905413723
chr11	86566800	86567800	1.060078857509517
chr11	86567300	86568300	1.2133852763935775
chr11	86567400	86568400	0.2477773250482772
chr11	86567500	86568500	0.4738594939032015
chr11	86567600	86568600	-0.5844405492757703
chr11	86567700	86568700	-0.016223018704935956
chr11	86567800	86568800	0.3477008513520547
chr11	86567900	86568900	0.31873440113369483
chr11	86568000	86569000	-0.6168359076888881
chr11	86568100	86569100	-0.5192366361071283
chr11	86568200	86569200	-0.2212633854023651
chr11	86568300	86569300	-0.1722038106785703
chr11	86568400	86569400	0.31816511637639744
chr11	86568500	86569500	0.09915920997780628
chr11	86568600	86569600	0.9646038139486744
chr11	86568700	86569700	0.9713079019852996
chr11	86568800	86569800	0.3437665920155788
chr11	86568900	86569900	0.16453258129589618
chr11	86569000	86570000	0.7952776320868449
chr11	86569100	86570100	0.14281988820289182
chr11	86569200	86570200	-0.08040620492393713
chr11	86569300	86570300	-0.31926174114628164
chr11	86569400	86570400	-0.2919815416652357
chr11	86569500	86570500	-0.7811110057445011
chr11	86569600	86570600	-0.4403726811656132
chr11	86569700	86570700	-0.6191647224229857
chr11	86569800	86570800	-0.07340301747128114
chr11	86569900	86570900	-0.1119909424762755
chr11	86570000	86571000	0.12875959027388054
chr11	86570100	86571100	0.18897953436099146
chr11	86570200	86571200	-0.3787189640460525
chr11	86570300	86571300	-0.41829768922668203
chr11	86570400	86571400	-0.5744062348117134
chr11	86570500	86571500	-0.17303351016469656
chr11	86570600	86571600	-0.635201279231395
chr11	86570700	86571700	-0.9380683324493221
chr11	86570800	86571800	-1.1421095561626904
chr11	86570900	86571900	-0.9188229582683456
chr11	86571000	86572000	-1.3446736481167025
chr11	86571500	86572500	1.2635763438242684
chr11	86571600	86572600	1.4112467858666309
chr11	86571700	86572700	1.3744758898689164
chr11	86571800	86572800	1.268991589246529
chr11	86571900	86572900	1.186654326529837
chr11	86572000	86573000	1.1346553240700423
chr11	86572100	86573100	1.2348721920257395
chr11	86574500	86575500	1.15185932697204
chr11	86575100	86576100	-1.0655521223805775
chr11	86575200	86576200	-1.3275798286511975
chr11	86575300	86576300	-1.3448733899709169
chr11	86575400	86576400	-1.4740987479146086
chr11	86575500	86576500	-1.0817475734290534
chr11	86575600	86576600	-1.4876474941986677
chr11	86575700	86576700	-1.6985851962078378
chr11	86575800	86576800	-1.3499121994984489
chr11	86575900	86576900	-1.22465038729336
chr11	86576000	86577000	-0.6343806952113327
chr11	86576100	86577100	-0.5261703877471774
chr11	86576200	86577200	-0.05605618943325772
chr11	86576300	86577300	-0.06396717755183018
chr11	86576400	86577400	0.2302609337480331
chr11	86576500	86577500	0.5057730855265422
chr11	86576600	86577600	1.0671943660375824
chr11	86576700	86577700	0.8467931334097925
chr11	86576800	86577800	0.7782811567521598
chr11	86576900	86577900	0.6346485377328035
chr11	86577000	86578000	0.7474763882810066
chr11	86577100	86578100	1.324785083796739
chr11	86577200	86578200	0.7167958273175848
chr11	86577300	86578300	0.9261319589068306
chr11	86577400	86578400	0.2229779596886774
chr11	86577500	86578500	-0.1994916942054488
chr11	86577600	86578600	-0.10686679008670108
chr11	86577700	86578700	0.2265200222457311
chr11	86577800	86578800	-0.025558349784272568
chr11	86577900	86578900	-0.029681714372832443
chr11	86578000	86579000	-0.33389207354859757
chr11	86578100	86579100	-0.07349502896919784
chr11	86578200	86579200	0.3878755059548514
chr11	86578300	86579300	0.8584673260604104
chr11	86578400	86579400	1.0283667134578651
chr11	86578500	86579500	0.4451581809902581
chr11	86578600	86579600	0.6289342247829968
chr11	86578700	86579700	0.6886719469194781
chr11	86578800	86579800	0.8686633666660719
chr11	86578900	86579900	0.2550010223663152
chr11	86579000	86580000	-0.1290842563995204
chr11	86579100	86580100	-0.9838157789646929
chr11	86579200	86580200	-0.8946336866553033
chr11	86579300	86580300	-2.26052792862721
chr11	86579400	86580400	-1.5508750513230525
chr11	86579500	86580500	-1.0177227457555054
chr11	86579600	86580600	-1.5246223120791509
chr11	86579700	86580700	-1.65238803054212
chr11	86579800	86580800	-1.0964323252853805
chr11	86579900	86580900	-0.5182592675889891
chr11	86580000	86581000	0.3960364787306819
chr11	86580100	86581100	0.6713295026332864
chr11	86580200	86581200	0.4227445659097351
chr11	86580300	86581300	1.2339574047161443
chr11	86580400	86581400	1.1873430940047407
chr11	86580500	86581500	1.0744833882817812
chr11	86580600	86581600	0.9307632316902013
chr11	86580700	86581700	1.4353981395685995
chr11	86580800	86581800	0.7592355006091169
chr11	86580900	86581900	0.874514367171213
chr11	86581000	86582000	0.5698138350762961
chr11	86581100	86582100	0.3420916109983351
chr11	86581200	86582200	0.6604308282992244
chr11	86581300	86582300	0.6226539890059661
chr11	86581400	86582400	0.2640823889090011
chr11	86581500	86582500	0.5478857193116669
chr11	86581600	86582600	0.42617020134968137
chr11	86581700	86582700	-0.5038590101669425
chr11	86581800	86582800	-0.13305986573271025
chr11	86581900	86582900	-0.1685879231455498
chr11	86582000	86583000	-0.4327854587906296
chr11	86582100	86583100	-0.4542682743846145
chr11	86582200	86583200	0.11720079394816622
chr11	86582300	86583300	0.13927653992495556
chr11	86582400	86583400	-0.5068253829460507
chr11	86582500	86583500	-0.6035884723475615
chr11	86582600	86583600	-0.9172821098992054
chr11	86582700	86583700	-1.0073079890790368
chr11	86582800	86583800	-0.6766471618369516
chr11	86582900	86583900	-0.6296601482324546
chr11	86583000	86584000	-0.6208514817288446
chr11	86583100	86584100	-0.4727497053089729
chr11	86583200	86584200	-1.3863454840944271
chr11	86583300	86584300	-1.350784292440955
chr11	86583400	86584400	-0.4561065361927238
chr11	86583500	86584500	-0.2907711648959301
chr11	86583600	86584600	0.1892685334328217
chr11	86583700	86584700	0.5249860992851906
chr11	86583800	86584800	0.0005051969496733141
chr11	86583900	86584900	-0.2861404808878332
chr11	86584000	86585000	-0.7058862489873323
chr11	86584100	86585100	-0.4456105516388424
chr11	86584200	86585200	-0.02719117334945392
chr11	86584300	86585300	-0.19159293713761266
chr11	86584400	86585400	-0.3999673668371218
chr11	86584500	86585500	-0.055903939242530204
chr11	86584600	86585600	-0.17132752826224126
chr11	86584700	86585700	0.02765726475850844
chr11	86584800	86585800	0.17871800871376553
chr11	86584900	86585900	0.4749141865929282
chr11	86585000	86586000	1.4706312901594176
chr11	86585100	86586100	0.9634389862905408
chr11	86585200	86586200	0.6286634100922128
chr11	86585300	86586300	1.0289140487936983
chr11	86585400	86586400	0.7411247605482891
chr11	86585500	86586500	0.8937285095449813
chr11	86585600	86586600	0.7375370446134506
chr11	86585700	86586700	0.7169742143556184
chr11	86585800	86586800	0.4624922795456001
chr11	86585900	86586900	0.6146815578425219
chr11	86586000	86587000	0.08900836559376382
chr11	86586100	86587100	0.2715008184276026
chr11	86586200	86587200	0.7417077585043883
chr11	86586300	86587300	1.024194550303715
chr11	86586400	86587400	1.5203301635508892
chr11	86586500	86587500	1.3615209974928184
chr11	86586600	86587600	1.5810068299729592
chr11	86586700	86587700	1.4579248284349209
chr11	86586800	86587800	1.6044118259947542
chr11	86586900	86587900	1.0402656979136105
chr11	86587000	86588000	1.1093105018092628
chr11	86587100	86588100	0.9513485438567328
chr11	86587200	86588200	0.5385649972887259
chr11	86587300	86588300	0.3737484719426048
chr11	86587400	86588400	-0.06442650230987781
chr11	86587500	86588500	-0.4511252900146328
chr11	86587600	86588600	-0.347323093953654
chr11	86587700	86588700	0.10641368269061152
chr11	86587800	86588800	-0.21671239244592688
chr11	86587900	86588900	0.08661694051471394
chr11	86588000	86589000	0.08451839156027595
chr11	86588100	86589100	0.04853201829463168
chr11	86588200	86589200	0.7246795585546885
chr11	86588300	86589300	0.006354667842571299
chr11	86588400	86589400	-0.1374584983807825
chr11	86588500	86589500	0.03122827990259067
chr11	86588600	86589600	0.16439918121260094
chr11	86588700	86589700	-0.7688616269071806
chr11	86588800	86589800	0.1806199978553972
chr11	86588900	86589900	0.21228996235082348
chr11	86589000	86590000	0.24663365475252702
chr11	86589100	86590100	0.6437952863041352
chr11	86589200	86590200	0.767261655164499
chr11	86589300	86590300	0.9281266184062196
chr11	86589400	86590400	1.3171733186470385
chr11	86589500	86590500	0.9327854063593704
chr11	86589600	86590600	0.7868680623259051
chr11	86589700	86590700	1.5076050730122643
chr11	86589800	86590800	1.2547620845702974
chr11	86589900	86590900	0.4392885377368095
chr11	86590000	86591000	0.38677612417966706
chr11	86590100	86591100	0.274252423214345
chr11	86590200	86591200	-0.4217188874901725
chr11	86590300	86591300	-0.20514178090792595
chr11	86590400	86591400	-0.238529307853502
chr11	86590500	86591500	-0.12234503103790235
chr11	86590600	86591600	0.12550758543434745
chr11	86590700	86591700	-0.34777615787139204
chr11	86590800	86591800	-0.4862304161325637
chr11	86590900	86591900	0.3791059765028433
chr11	86591000	86592000	-0.286235514487449
chr11	86591100	86592100	-1.0780881049392783
chr11	86591200	86592200	-1.2093807778515206
chr11	86591300	86592300	-1.3112536069925134
chr11	86591400	86592400	-1.4682989822601369
chr11	86591500	86592500	-0.9132097912123698
chr11	86591600	86592600	-0.9582823417483708
chr11	86591700	86592700	-0.692045205914291
chr11	86591800	86592800	-0.16545350181777768
chr11	86591900	86592900	0.1056028884593226
chr11	86592000	86593000	0.24328697958023562
chr11	86592100	86593100	0.537472357928182
chr11	86592200	86593200	0.14035117394261298
chr11	86592300	86593300	0.27946755398926565
chr11	86592400	86593400	0.4445416318577089
chr11	86592500	86593500	-0.027081490414872875
chr11	86592600	86593600	-0.19516542489088606
chr11	86592700	86593700	-0.5328402643690545
chr11	86592800	86593800	-1.6437988807630433
chr11	86595700	86596700	-1.7742552538203
chr11	86595800	86596800	-2.8845819578533134
chr11	86595900	86596900	-3.436564584447317
chr11	86596000	86597000	-3.9244889969447128
chr11	86596100	86597100	-4.426681647024425
chr11	86596200	86597200	-4.695569725091776
chr11	86596300	86597300	-3.9923452700069912
chr11	86596400	86597400	-3.7421097864375272
chr11	86596500	86597500	-3.776647353097605
chr11	86596600	86597600	-3.959649051698217
chr11	86596700	86597700	-3.431320480388456
chr11	86596800	86597800	-3.277138345348277
chr11	86596900	86597900	-3.1930719131702845
chr11	86597000	86598000	-3.8560405310147368
chr11	86597100	86598100	-3.660380723652518
chr11	86597200	86598200	-3.0153060973380565
chr11	86597300	86598300	-3.268763215302158
chr11	86597400	86598400	-3.348657649766895
chr11	86597500	86598500	-3.3499809127266813
chr11	86597600	86598600	-3.233670524088838
chr11	86597700	86598700	-3.7249060040977056
chr11	86597800	86598800	-3.383539499494523
chr11	86597900	86598900	-3.883729803661887
chr11	86598000	86599000	-2.8460101391705828
chr11	86599100	86600100	-3.75407005154324
chr11	86599200	86600200	-3.462871829136137
chr11	86599300	86600300	-4.4868908683643625
chr11	86599400	86600400	-5.075226954289341
chr11	86599500	86600500	-5.1661363434290655
chr11	86599600	86600600	-4.999979015059215
chr11	86599700	86600700	-4.952725550617597
chr11	86599800	86600800	-4.590863625741457
chr11	86599900	86600900	-3.8863495901597487
chr11	86600000	86601000	-3.3130230512189485
chr11	86602000	86603000	-4.590310176407139
chr11	86602100	86603100	-4.9039539003548285
chr11	86602200	86603200	-5.793106269697219
chr11	86602300	86603300	-6.282751641925389
chr11	86602400	86603400	-7.004097783225506
chr11	86602500	86603500	-6.778142177442355
chr11	86602600	86603600	-6.663032911299213
chr11	86602700	86603700	-6.767627780743282
chr11	86602800	86603800	-6.258282823760347
chr11	86602900	86603900	-5.7720241790512645
chr11	86603000	86604000	-5.340884331432517
chr11	86603100	86604100	-5.044016682141411
chr11	86603200	86604200	-4.461396485462613
chr11	86603300	86604300	-4.194265886809358
chr11	86603400	86604400	-3.682743266192632
chr11	86603500	86604500	-4.8438249440142425
chr11	86603600	86604600	-5.32561862028745
chr11	86603700	86604700	-4.913592314464801
chr11	86603800	86604800	-4.508983141918334
chr11	86603900	86604900	-4.996403878606501
chr11	86604000	86605000	-4.7344260891732715
chr11	86604100	86605100	-5.3310135625863335
chr11	86604200	86605200	-4.794739889016805
chr11	86604300	86605300	-4.527262380385079
chr11	86604400	86605400	-4.060435419446407
chr11	86604500	86605500	-3.050493529424484
chr11	86604600	86605600	-2.595331955825425
chr11	86604700	86605700	-2.2564929558190707
chr11	86604800	86605800	-2.5365014544458258
chr11	86604900	86605900	-2.3212850012795383
chr11	86605000	86606000	-2.384302602341353
chr11	86605100	86606100	-2.0438421393135493
chr11	86605200	86606200	-2.472260876233228
chr11	86605300	86606300	-1.905798742070972
chr11	86605400	86606400	-1.7544381579111439
chr11	86605500	86606500	-1.2972130096205805
chr11	86605600	86606600	-1.2691595202681212
chr11	86605700	86606700	-1.3206032140736221
chr11	86605800	86606800	-1.6710125789156767
chr11	86605900	86606900	-1.253509503673209
chr11	86606000	86607000	-1.2894899833937985
chr11	86606100	86607100	-1.3833918416965854
chr11	86606200	86607200	-1.1661130082813276
chr11	86606300	86607300	-1.1952083294032865
chr11	86606400	86607400	-1.3647463700070763
chr11	86607500	86608500	-2.1498989941948925
chr11	86607600	86608600	-2.030078291870804
chr11	86607700	86608700	-1.6778720059920524
chr11	86607800	86608800	-2.3006472231297965
chr11	86607900	86608900	-2.749343880602701
chr11	86608000	86609000	-2.584364227898366
chr11	86608100	86609100	-2.8183134216815167
chr11	86608200	86609200	-3.0339056550911883
chr11	86608300	86609300	-2.70853839964984
chr11	86608400	86609400	-1.9627264436136305
chr11	86608500	86609500	-1.3459509709883128
chr11	86608600	86609600	-1.3952075230251808
chr11	86608700	86609700	-1.7367480555475283
chr11	86608800	86609800	-1.225739488099563
chr11	86608900	86609900	-0.6401471346984936
chr11	86609000	86610000	-0.6596304888178232
chr11	86609100	86610100	-0.5708366608437534
chr11	86609200	86610200	0.3278010970986667
chr11	86609300	86610300	0.5722077856290303
chr11	86609400	86610400	-1.1117232166394109
chr11	86609500	86610500	-2.4602858715935234
chr11	86609600	86610600	-2.1133967850389803
chr11	86609700	86610700	-2.050805554997712
chr11	86610800	86611800	-0.8125455370991601
chr11	86610900	86611900	-0.5184671671157352
chr11	86611000	86612000	-0.08069310854105191
chr11	86611100	86612100	-0.08839577609884218
chr11	86611200	86612200	-0.8454268277920438
chr11	86611300	86612300	-0.6871700619226502
chr11	86611400	86612400	-1.0701604508482836
chr11	86611500	86612500	-0.9366725489994552
chr11	86611600	86612600	-1.0655729528205278
chr11	86611700	86612700	-2.059778930259814
chr11	86611800	86612800	-2.0047188060222108
chr11	86611900	86612900	-1.9515023805368128
chr11	86612000	86613000	-2.598736351056618
chr11	86612100	86613100	-2.6320763101186766
chr11	86612200	86613200	-1.957448615469897
chr11	86612300	86613300	-2.7588578268043293
chr11	86612600	86613600	-3.272100966451048
chr11	86612700	86613700	-3.0150625576811065
chr11	86612800	86613800	-3.4090299846280856
chr11	86612900	86613900	-3.4536762207816105
chr11	86613000	86614000	-3.5706815248763144
chr11	86613100	86614100	-3.3110241420537303
chr11	86613200	86614200	-3.3635714935606136
chr11	86613300	86614300	-2.85007994368571
chr11	86613400	86614400	-3.1263442235410484
chr11	86613500	86614500	-3.039720653308149
chr11	86613600	86614600	-3.148498942375378
chr11	86613700	86614700	-3.5259362869017
chr11	86613800	86614800	-2.83118933120068
chr11	86613900	86614900	-2.9240588039468802
chr11	86614000	86615000	-2.239127921798779
chr11	86614100	86615100	-2.30131052329576
chr11	86614200	86615200	-2.3143003936174096
chr11	86614300	86615300	-2.2655841402803123
chr11	86614400	86615400	-2.1291636239271674
chr11	86614500	86615500	-1.7850943119719809
chr11	86614600	86615600	-1.354006494628334
chr11	86614700	86615700	-0.7048112328695559
chr11	86614800	86615800	-1.292916107798444
chr11	86614900	86615900	-1.0891782431153765
chr11	86615000	86616000	-1.6876248790258972
chr11	86615100	86616100	-1.6371007693221549
chr11	86615200	86616200	-1.77400042634567
chr11	86615300	86616300	-1.7030730805437375
chr11	86615400	86616400	-0.9944202518855132
chr11	86615500	86616500	-1.1960301107779936
chr11	86615600	86616600	-0.8823708540041085
chr11	86615700	86616700	-1.6400990659407275
chr11	86615800	86616800	-1.0090385160650466
chr11	86615900	86616900	-1.3956426177119698
chr11	86616000	86617000	-0.6867462673292877
chr11	86618400	86619400	0.5160860616993846
chr11	86618500	86619500	0.025387469275517268
chr11	86618600	86619600	0.4013363509747905
chr11	86618700	86619700	0.1858720329203669
chr11	86618800	86619800	-0.1223868092770928
chr11	86618900	86619900	-0.2630745037865037
chr11	86619000	86620000	-1.2591009749453006
chr11	86619100	86620100	-1.5293263018964929
chr11	86619200	86620200	-0.8105917249815007
chr11	86620000	86621000	-0.3129848392112349
chr11	86620100	86621100	-0.8067579054765341
chr11	86620200	86621200	-0.8055673793200802
chr11	86620300	86621300	-0.7673258044006109
chr11	86620400	86621400	-1.10267569564324
chr11	86620500	86621500	-0.36593226178260985
chr11	86620600	86621600	-0.015930783443279202
chr11	86620700	86621700	-0.7593333762598313
chr11	86620800	86621800	-0.5820230298504754
chr11	86620900	86621900	-0.3376372633916946
chr11	86621000	86622000	-0.6666821090460917
chr11	86621100	86622100	0.2212455749728956
chr11	86621200	86622200	0.42383554219401054
chr11	86621300	86622300	0.27549121739764315
chr11	86621400	86622400	0.8734422333341795
chr11	86621500	86622500	0.541361860417081
chr11	86621600	86622600	0.3859206289758688
chr11	86621700	86622700	0.7466396772701865
chr11	86621800	86622800	0.5748414443048945
chr11	86621900	86622900	-0.12579679902035776
chr11	86622000	86623000	-0.5074013897193996
chr11	86622100	86623100	-0.6967439436111139
chr11	86622200	86623200	-0.9301303699673152
chr11	86622300	86623300	-0.8762306130564225
chr11	86622400	86623400	-0.7839492993392009
chr11	86622500	86623500	-1.0801713323648718
chr11	86622600	86623600	-0.7612398725546307
chr11	86622700	86623700	-0.6312364389695445
chr11	86622800	86623800	-1.0058201679367822
chr11	86622900	86623900	-0.2231726210647615
chr11	86623000	86624000	0.727085996019424
chr11	86623100	86624100	0.1840475783556938
chr11	86623200	86624200	0.08006361669346229
chr11	86623300	86624300	0.20823725768725845
chr11	86623400	86624400	-0.3048984406830253
chr11	86623500	86624500	-0.2739301354473355
chr11	86623600	86624600	-0.7496275107582319
chr11	86623700	86624700	-0.9504747204779388
chr11	86623800	86624800	-0.3736055197826167
chr11	86623900	86624900	-0.5407440204345771
chr11	86624000	86625000	-1.1161883014405423
chr11	86624100	86625100	-0.8377671040455561
chr11	86624200	86625200	-1.0423056498022754
chr11	86624300	86625300	-1.0034959373253498
chr11	86624400	86625400	-1.0430522044389532
chr11	86624500	86625500	-1.0990648263212683
chr11	86624600	86625600	-1.4636404088935977
chr11	86624700	86625700	-1.185777274799672
chr11	86624800	86625800	-1.5093680271867729
chr11	86624900	86625900	-0.7988539426253377
chr11	86625000	86626000	-0.5473218339909441
chr11	86625100	86626100	-0.19201544706915474
chr11	86625200	86626200	-0.2783892596049165
chr11	86625300	86626300	-0.2504984462106313
chr11	86625400	86626400	-0.3090655123152714
chr11	86625500	86626500	0.06447156977769103
chr11	86625600	86626600	0.5990479153167154
chr11	86625700	86626700	0.5052088619676026
chr11	86625800	86626800	0.7430821027034347
chr11	86625900	86626900	0.35274495877742995
chr11	86626000	86627000	0.2478779012975241
chr11	86626100	86627100	-0.028226449446013883
chr11	86626200	86627200	0.3686136684844287
chr11	86626300	86627300	0.708998263625498
chr11	86626400	86627400	0.7133179154260804
chr11	86626500	86627500	0.6292582117974449
chr11	86626600	86627600	0.6736187659970061
chr11	86626700	86627700	0.3561904581026482
chr11	86626800	86627800	0.4113713972971882
chr11	86626900	86627900	0.5452224957654069
chr11	86627000	86628000	0.4125331829816454
chr11	86627100	86628100	0.11582088434909413
chr11	86627200	86628200	-0.07327332365438098
chr11	86627300	86628300	-0.3675808837526759
chr11	86627400	86628400	-0.2403443978101021
chr11	86627500	86628500	-0.4812583521271379
chr11	86627600	86628600	-0.5682947299043646
chr11	86627700	86628700	-0.2499162339225872
chr11	86627800	86628800	-0.2166270746713896
chr11	86627900	86628900	-0.3985223570668936
chr11	86628000	86629000	-0.13368828643516206
chr11	86628100	86629100	-0.2968558473198292
chr11	86628200	86629200	-0.12208295359704045
chr11	86628300	86629300	-0.06803111058450982
chr11	86628400	86629400	0.07970143489666673
chr11	86628500	86629500	0.2380850891779359
chr11	86628600	86629600	0.3063175641593551
chr11	86628700	86629700	0.3412403938622978
chr11	86628800	86629800	0.2754798573349469
chr11	86628900	86629900	0.04336281270070351
chr11	86629000	86630000	-0.16901747548471602
chr11	86629100	86630100	-0.08877856117735912
chr11	86629200	86630200	0.4048301808462765
chr11	86629300	86630300	-0.2002801813937703
chr11	86629400	86630400	-0.2988975699540658
chr11	86629500	86630500	-0.011215061618599654
chr11	86629600	86630600	-0.11800267379298245
chr11	86629700	86630700	-0.19617972022385025
chr11	86629800	86630800	-0.03191312834961163
chr11	86629900	86630900	0.2848310596572851
chr11	86630000	86631000	0.339474793930579
chr11	86630100	86631100	1.0061713852921117
chr11	86630200	86631200	0.5479356006120116
chr11	86630300	86631300	0.7742993087043958
chr11	86630400	86631400	0.5335134209494594
chr11	86630500	86631500	-0.02308177978716581
chr11	86630600	86631600	-0.003968055165728668
chr11	86630700	86631700	-0.4888987475862937
chr11	86630800	86631800	-1.0269735738959616
chr11	86630900	86631900	-0.9789141615089388
chr11	86631000	86632000	-0.5983133190815013
chr11	86631100	86632100	-0.5866502240009586
chr11	86631200	86632200	-0.7083443158699971
chr11	86631300	86632300	-0.3438848903951535
chr11	86631400	86632400	-0.32095472569946343
chr11	86631500	86632500	-0.14968873225545098
chr11	86631600	86632600	-0.007635334466853867
chr11	86631700	86632700	0.7583952380957295
chr11	86631800	86632800	1.6191857253415578
chr11	86631900	86632900	1.787127029921583
chr11	86632000	86633000	1.9446442856193271
chr11	86632100	86633100	1.4646704781542332
chr11	86632200	86633200	1.8043811605663365
chr11	86632300	86633300	1.553716480648512
chr11	86632400	86633400	1.138887079176358
chr11	86632500	86633500	1.4870394598436194
chr11	86632600	86633600	1.3301250030452008
chr11	86632700	86633700	0.8687272003572081
chr11	86632800	86633800	0.6462472346476099
chr11	86632900	86633900	0.7678525838051753
chr11	86633000	86634000	0.6879783488805654
chr11	86633100	86634100	0.7988003037682904
chr11	86633200	86634200	0.07064933348991641
chr11	86633300	86634300	0.19535859552565765
chr11	86633400	86634400	1.002710695258616
chr11	86633500	86634500	0.41248282380031337
chr11	86633600	86634600	0.9852579961643532
chr11	86633700	86634700	0.9124189916018908
chr11	86633800	86634800	0.8222889785201104
chr11	86633900	86634900	0.4513776151597518
chr11	86634000	86635000	-0.40025737585911286
chr11	86634100	86635100	-0.1867868703473516
chr11	86634200	86635200	0.3735458541843192
chr11	86634300	86635300	0.30357464169896536
chr11	86634400	86635400	-0.18764122112215909
chr11	86634500	86635500	0.22157585664937332
chr11	86634600	86635600	-0.6913977782399329
chr11	86634700	86635700	-0.7297375465131216
chr11	86634800	86635800	-1.0523454021755037
chr11	86634900	86635900	-1.182577018866268
chr11	86635000	86636000	-1.1070579068485276
chr11	86635100	86636100	-1.1514639612051698
chr11	86635200	86636200	-1.6681667978113484
chr11	86635300	86636300	-1.2783637542438946
chr11	86635400	86636400	-1.3528801524409766
chr11	86635500	86636500	-0.8377232150685796
chr11	86635600	86636600	-0.16902153564404224
chr11	86635700	86636700	-0.08052857245570581
chr11	86635800	86636800	0.6262685825179414
chr11	86635900	86636900	1.0210211271796985
chr11	86636000	86637000	0.9416505145836704
chr11	86636100	86637100	0.8507842748490319
chr11	86636200	86637200	1.6405474161302656
chr11	86636300	86637300	1.3278048369415962
chr11	86637400	86638400	-0.20958349136983093
chr11	86637500	86638500	-0.2426740948551361
chr11	86637600	86638600	0.1553965293417197
chr11	86637700	86638700	0.44519663225874295
chr11	86637800	86638800	1.1392623658447267
chr11	86637900	86638900	1.012135871101019
chr11	86638000	86639000	0.6412965322861937
chr11	86638100	86639100	1.3928241208875078
chr11	86638200	86639200	0.5788965176686849
chr11	86638300	86639300	0.6450894201782449
chr11	86638400	86639400	0.5879631128695533
chr11	86638500	86639500	0.4557040481752366
chr11	86638600	86639600	0.08460354037859717
chr11	86638700	86639700	-0.28211064380018464
chr11	86638800	86639800	-0.030796103309787364
chr11	86638900	86639900	-0.05215150264521592
chr11	86639000	86640000	-0.7844013718011817
chr11	86639100	86640100	-0.7750796150423084
chr11	86639200	86640200	-0.3643231910474704
chr11	86639300	86640300	-1.1786662062413544
chr11	86639400	86640400	-2.073476100744281
chr11	86639500	86640500	-2.244938588222393
chr11	86639600	86640600	-2.2531257628552988
chr11	86639700	86640700	-1.914786420456232
chr11	86639800	86640800	-2.010456927404002
chr11	86639900	86640900	-2.195737044953105
chr11	86640000	86641000	-1.798996509096751
chr11	86640100	86641100	-2.554826612795921
chr11	86640200	86641200	-2.658845594232838
chr11	86640300	86641300	-2.340350664754515
chr11	86640400	86641400	-3.2475579373692547
chr11	86640500	86641500	-2.945609964482029
chr11	86640600	86641600	-3.046203843425129
chr11	86640700	86641700	-2.6917791100741324
chr11	86640800	86641800	-2.5486088517838708
chr11	86640900	86641900	-1.9445546894178567
chr11	86641000	86642000	-1.8125959564588947
chr11	86641100	86642100	-1.4675261812067226
chr11	86641200	86642200	-1.38553418275147
chr11	86641300	86642300	-1.0163201392097414
chr11	86641400	86642400	0.6607456200178657
chr11	86641500	86642500	0.5949433484878965
chr11	86641600	86642600	1.616597218503023
chr11	86641700	86642700	0.6444245400676469
chr11	86642100	86643100	0.43134314683604624
chr11	86642200	86643200	0.4129746051533689
chr11	86642300	86643300	-0.019236388433240298
chr11	86642400	86643400	-0.14580033517652058
chr11	86642500	86643500	0.3149958970452357
chr11	86642600	86643600	-0.6729696978788607
chr11	86642700	86643700	-0.4863092961964426
chr11	86642800	86643800	-0.5336148430817561
chr11	86642900	86643900	-0.5394987156922205
chr11	86643000	86644000	-0.31588714844432686
chr11	86643100	86644100	-0.4391186700320906
chr11	86643200	86644200	-0.3622005954383808
chr11	86643300	86644300	0.3195658515501659
chr11	86643400	86644400	0.2627661793926246
chr11	86643500	86644500	-0.6297771485445901
chr11	86643600	86644600	-0.8978014461226396
chr11	86643700	86644700	-0.5151374012071849
chr11	86643800	86644800	-0.6377651611442752
chr11	86643900	86644900	-0.9416815702318128
chr11	86644000	86645000	-0.7529753156295452
chr11	86644100	86645100	-0.42733683045764737
chr11	86644200	86645200	-1.2670083473740672
chr11	86644300	86645300	-2.172468128167519
chr11	86644400	86645400	-2.347967116339611
chr11	86644500	86645500	-2.604100223038136
chr11	86644600	86645600	-2.847002147343181
chr11	86644700	86645700	-3.1734515699384964
chr11	86644800	86645800	-3.846353036518
chr11	86644900	86645900	-3.8839923890018335
chr11	86645000	86646000	-3.994337673766109
chr11	86645100	86646100	-4.160721906881101
chr11	86645200	86646200	-3.628074623940308
chr11	86645300	86646300	-3.5247257241669936
chr11	86645400	86646400	-3.797360209073602
chr11	86645500	86646500	-3.330189523297081
chr11	86646400	86647400	-1.1271174585516892
chr11	86646500	86647500	-1.1771441336835504
chr11	86648600	86649600	-3.297143507291964
chr11	86648700	86649700	-2.4510683288543893
chr11	86648800	86649800	-2.5377414449361555
chr11	86648900	86649900	-2.2578172693294967
chr11	86649000	86650000	-1.6418766113682361
chr11	86649100	86650100	-2.1276328743563666
chr11	86649200	86650200	-1.9623348110489856
chr11	86651300	86652300	-2.7169407664518674
chr11	86651400	86652400	-3.60530965745733
chr11	86651500	86652500	-4.3539064573501225
chr11	86651600	86652600	-5.381560389181097
chr11	86651700	86652700	-5.451208200594237
chr11	86651800	86652800	-5.969896036575168
chr11	86651900	86652900	-7.0826668848172805
chr11	86652000	86653000	-7.16327429365495
chr11	86652100	86653100	-7.2809178224279
chr11	86652200	86653200	-7.903897591145003
chr11	86652300	86653300	-8.142972735339335
chr11	86652400	86653400	-8.912232618341653
chr11	86652500	86653500	-9.103154860952444
chr11	86652600	86653600	-8.380445147138595
chr11	86652700	86653700	-9.149375143247973
chr11	86652800	86653800	-8.556583152200545
chr11	86652900	86653900	-7.8878264340428785
chr11	86653000	86654000	-8.422777883539007
chr11	86653100	86654100	-8.003110974572001
chr11	86653200	86654200	-6.999871573831418
chr11	86653300	86654300	-6.386163971947675
chr11	86653400	86654400	-5.019662566394366
chr11	86653500	86654500	-4.13139701491838
chr11	86653600	86654600	-3.872617497608189
chr11	86653700	86654700	-2.733307584850872
chr11	86653800	86654800	-3.853445248914584
chr11	86653900	86654900	-3.802462640484968
chr11	86654000	86655000	-3.334685654281757
chr11	86654100	86655100	-3.8146844780006783
chr11	86654200	86655200	-4.423626304870794
chr11	86654300	86655300	-5.696348908874158
chr11	86654400	86655400	-5.516322256148771
chr11	86654500	86655500	-5.51487565697507
chr11	86654600	86655600	-5.7929835457761785
chr11	86654700	86655700	-5.6853243780785325
chr11	86654800	86655800	-4.928805008291767
chr11	86654900	86655900	-4.491070943793852
chr11	86655000	86656000	-4.533050793374814
chr11	86655100	86656100	-4.144833867227026
chr11	86655200	86656200	-3.688016392541837
chr11	86657500	86658500	-2.183952457837561
chr11	86657600	86658600	-2.4144705404735687
chr11	86657700	86658700	-1.1838617926444297
chr11	86658200	86659200	-2.699581873449602
chr11	86658300	86659300	-2.6404160109315797
chr11	86658400	86659400	-3.0943582759545327
chr11	86658500	86659500	-2.5644659429067764
chr11	86658600	86659600	-3.361163235313152
chr11	86658700	86659700	-3.589276731879344
chr11	86658800	86659800	-3.5348756246534068
chr11	86658900	86659900	-3.6449150774786014
chr11	86659000	86660000	-3.2947494353948805
chr11	86659100	86660100	-2.8641284999780683
chr11	86659200	86660200	-2.4310527388069696
chr11	86659300	86660300	-2.2375863723010956
chr11	86659400	86660400	-2.146357946421036
chr11	86659500	86660500	-3.2187328589688837
chr11	86659600	86660600	-2.5270834410387364
chr11	86659700	86660700	-2.9906275744347166
chr11	86659800	86660800	-2.8666429017280866
chr11	86659900	86660900	-3.1763893157497267
chr11	86660000	86661000	-3.5452565337555746
chr11	86660100	86661100	-3.2080069272791505
chr11	86660200	86661200	-3.1511829796316686
chr11	86660300	86661300	-3.314277564800852
chr11	86660400	86661400	-3.137217741508909
chr11	86660500	86661500	-2.2716774591937354
chr11	86660600	86661600	-2.5222291668441117
chr11	86660700	86661700	-1.7435072022637843
chr11	86660800	86661800	-2.034830102054704
chr11	86660900	86661900	-0.7556491710542798
chr11	86661000	86662000	0.5661787057048409
chr11	86661100	86662100	-0.019054457843097724
chr11	86661200	86662200	0.2814726864015309
chr11	86661300	86662300	-0.2318562144438624
chr11	86661400	86662400	-0.7769960297902597
chr11	86661500	86662500	-0.20739023932791856
chr11	86661600	86662600	0.08988463723807184
chr11	86661700	86662700	-0.21091071976672346
chr11	86661800	86662800	-0.24290953834331955
chr11	86661900	86662900	-1.073685206436485
chr11	86662000	86663000	-1.392290815858908
chr11	86662100	86663100	-1.7475402084269416
chr11	86662200	86663200	-2.085787897681465
chr11	86662300	86663300	-1.4166129531595708
chr11	86662400	86663400	-0.8463911740732222
chr11	86662500	86663500	-1.4144317341390449
chr11	86662600	86663600	-1.2594653234239517
chr11	86662700	86663700	-0.6516887630262392
chr11	86662800	86663800	-0.6423301398271629
chr11	86663500	86664500	-0.5698057293494603
chr11	86663600	86664600	-0.9039584262152576
chr11	86663700	86664700	-1.5487046467600627
chr11	86663800	86664800	-1.046412507904996
chr11	86663900	86664900	-1.457767573847091
chr11	86664000	86665000	-0.9629299623147828
chr11	86664100	86665100	-1.4015747131590115
chr11	86664200	86665200	-0.6735072626395885
chr11	86664300	86665300	-0.92239393427247
chr11	86664400	86665400	-0.4199372064148815
chr11	86664500	86665500	-0.42042993609728574
chr11	86664600	86665600	0.1138740619999246
chr11	86664700	86665700	0.5261568215077636
chr11	86664800	86665800	0.009194897100545146
chr11	86664900	86665900	0.4685499228894612
chr11	86665000	86666000	0.06086489928680824
chr11	86665100	86666100	0.6187053330132894
chr11	86665200	86666200	0.3933020955876599
chr11	86665300	86666300	0.2535191814554403
chr11	86665400	86666400	-0.4730392214143042
chr11	86665500	86666500	-0.14968728166428982
chr11	86665600	86666600	-0.6967365796439349
chr11	86665700	86666700	-0.6565894675166009
chr11	86665800	86666800	-0.3862650978630409
chr11	86665900	86666900	-0.5056983575090737
chr11	86666000	86667000	-0.570715384330536
chr11	86666100	86667100	-1.9383010259077087
chr11	86666200	86667200	-2.4419832825509844
chr11	86666300	86667300	-1.1790960521469145
chr11	86666400	86667400	-0.8922670443090378
chr11	86666500	86667500	-1.0659115375470791
chr11	86666600	86667600	-1.2617279580284686
chr11	86666700	86667700	-2.0155911261435966
chr11	86666800	86667800	-2.20820312926438
chr11	86666900	86667900	-1.657381118152624
chr11	86667000	86668000	-1.3789345022838195
chr11	86667100	86668100	-0.2466517079210261
chr11	86667200	86668200	-0.4589798128972758
chr11	86667300	86668300	-0.7075851441317329
chr11	86667400	86668400	-1.1600394083110537
chr11	86667500	86668500	-1.5104062951381785
chr11	86667600	86668600	-0.72804802927409
chr11	86667700	86668700	0.23533946200889194
chr11	86667800	86668800	0.5319083972484951
chr11	86667900	86668900	0.4252158685993076
chr11	86668000	86669000	0.6505177299534946
chr11	86668100	86669100	0.26769914123335986
chr11	86668200	86669200	0.18520929868251884
chr11	86668300	86669300	0.04471108212229262
chr11	86668400	86669400	-0.4423712546749613
chr11	86668500	86669500	-0.4240676308872067
chr11	86668600	86669600	-1.2138252850850142
chr11	86668700	86669700	-1.5771975341401
chr11	86668800	86669800	-1.5711857599792365
chr11	86668900	86669900	-1.8024174705920524
chr11	86669000	86670000	-1.935712974271282
chr11	86669100	86670100	-1.7274443951792868
chr11	86669200	86670200	-0.7876512259498231
chr11	86669300	86670300	-0.4312588940777109
chr11	86669400	86670400	0.5224146096545825
chr11	86669500	86670500	0.16912451679803947
chr11	86669600	86670600	0.5900877558789956
chr11	86669700	86670700	0.6801811017550357
chr11	86669800	86670800	0.6667699177070755
chr11	86669900	86670900	0.5396613026509034
chr11	86670000	86671000	0.3524391849897402
chr11	86670100	86671100	0.2996629226343779
chr11	86670200	86671200	-0.40198753791414427
chr11	86670300	86671300	-1.1929825660386224
chr11	86672300	86673300	-0.6181676742914111
chr11	86672400	86673400	-0.8813247892659003
chr11	86672500	86673500	-1.7187808208214823
chr11	86672600	86673600	-2.080650892443492
chr11	86672700	86673700	-1.328245240925706
chr11	86672800	86673800	-0.8751831507363976
chr11	86672900	86673900	-0.8114141741748951
chr11	86673000	86674000	-0.8615236348165382
chr11	86673100	86674100	-0.3488430259460719
chr11	86673200	86674200	-0.17996135050559348
chr11	86673300	86674300	0.20597581996537564
chr11	86673400	86674400	0.3591259923494988
chr11	86673500	86674500	1.256152122586983
chr11	86673600	86674600	1.7471964764351475
chr11	86673700	86674700	1.2416014066943997
chr11	86673800	86674800	0.5483457245130198
chr11	86673900	86674900	0.5799631649678547
chr11	86674000	86675000	-0.029952176266599306
chr11	86674100	86675100	-0.22410510751996726
chr11	86674200	86675200	0.11582936963416372
chr11	86674300	86675300	0.5846397137209421
chr11	86674400	86675400	0.4034982320545656
chr11	86674500	86675500	0.4240899019367111
chr11	86674600	86675600	-0.007127971620585369
chr11	86674700	86675700	-0.002667441841175557
chr11	86674800	86675800	0.1819895446032023
chr11	86674900	86675900	0.1444311325775461
chr11	86675000	86676000	1.0622810461600751
chr11	86675100	86676100	1.3164152664056978
chr11	86675200	86676200	0.7223442323595214
chr11	86675300	86676300	0.4388508086009093
chr11	86675400	86676400	0.38667073175670175
chr11	86675500	86676500	-0.5178694283995847
chr11	86677600	86678600	-0.6590510153740465
chr11	86677700	86678700	0.01261869771557559
chr11	86677800	86678800	0.5479904882462082
chr11	86677900	86678900	0.5513380299617626
chr11	86678000	86679000	-0.5255692394956434
chr11	86678100	86679100	-0.27890706997358394
chr11	86678200	86679200	-0.5664615811869825
chr11	86678300	86679300	-0.8573610293397571
chr11	86678400	86679400	-1.6341826240280333
chr11	86678500	86679500	-1.6800360125326703
chr11	86678600	86679600	-0.8870497129255825
chr11	86678700	86679700	-1.1200591302855567
chr11	86678800	86679800	-1.5170391440022848
chr11	86678900	86679900	-1.5033626334800996
chr11	86679000	86680000	-0.8585109565465917
chr11	86679100	86680100	-0.7188540911090919
chr11	86679200	86680200	-0.4374818468122436
chr11	86679300	86680300	0.10065507472198296
chr11	86679400	86680400	0.7345241791233185
chr11	86679500	86680500	0.7592890878389598
chr11	86679600	86680600	-0.2871883963853967
chr11	86679700	86680700	-0.961255060007103
chr11	86679800	86680800	-0.9503740320706192
chr11	86679900	86680900	-0.9688475190458452
chr11	86680000	86681000	-0.44568849793947585
chr11	86680100	86681100	-1.2320790049226544
chr11	86680200	86681200	-1.6832287783499056
chr11	86680300	86681300	-1.8330648625263983
chr11	86680400	86681400	-1.7212268674167308
chr11	86680500	86681500	-1.7851622957321804
chr11	86680600	86681600	-1.4959876954248337
chr11	86680700	86681700	-1.8346382919812696
chr11	86680800	86681800	-1.688555967013872
chr11	86680900	86681900	-1.4827403785901776
chr11	86681000	86682000	-2.2847962863098186
chr11	86681100	86682100	-1.843573112847549
chr11	86681200	86682200	-1.5176707584537088
chr11	86681300	86682300	-1.3270861671517689
chr11	86681400	86682400	-1.5393420763105707
chr11	86681500	86682500	-1.6487769778854937
chr11	86681600	86682600	-1.8916452859609003
chr11	86681700	86682700	-1.2426506593409248
chr11	86681800	86682800	-1.1914975392676073
chr11	86681900	86682900	-1.8942113769612356
chr11	86682000	86683000	-1.2108956650956628
chr11	86682100	86683100	-1.3635201528979162
chr11	86682200	86683200	-1.3200549847373433
chr11	86682300	86683300	-0.8905991937175217
chr11	86682400	86683400	-0.5793003033509659
chr11	86682500	86683500	-0.3176701214007399
chr11	86682600	86683600	0.05717727935324352
chr11	86682700	86683700	-0.3339184866738372
chr11	86682800	86683800	-1.3020998158368478
chr11	86682900	86683900	-0.7558293244856886
chr11	86683000	86684000	-1.4007471387122152
chr11	86683100	86684100	-1.4423575734052207
chr11	86683200	86684200	-1.5727952545065838
chr11	86683300	86684300	-1.8921455197500552
chr11	86683400	86684400	-2.049135732728785
chr11	86683500	86684500	-1.8351242508353467
chr11	86683600	86684600	-2.158263456306857
chr11	86683700	86684700	-1.3897708945821137
chr11	86683800	86684800	-0.5358155821727177
chr11	86683900	86684900	-0.3983223418597737
chr11	86684000	86685000	0.14464248457917123
chr11	86684100	86685100	0.8810093349844249
chr11	86684200	86685200	0.7931816044961814
chr11	86684300	86685300	1.1517367883726255
chr11	86684400	86685400	0.9444582021617
chr11	86686500	86687500	2.026954286745829
chr11	86686600	86687600	2.2133294139566644
chr11	86686700	86687700	1.800299039545436
chr11	86686800	86687800	1.823203031430384
chr11	86686900	86687900	1.0658054562751025
chr11	86687000	86688000	1.1551163282000179
chr11	86687100	86688100	0.921781466090858
chr11	86687200	86688200	-0.18473853822868
chr11	86687300	86688300	-0.4702614378958746
chr11	86687400	86688400	-1.170261410018029
chr11	86687500	86688500	-1.4659201232050256
chr11	86687600	86688600	-1.932295420831441
chr11	86687700	86688700	-1.687983706391564
chr11	86687800	86688800	-2.082208814853596
chr11	86688300	86689300	-1.4090637088762217
chr11	86688400	86689400	-2.078846736373316
chr11	86688500	86689500	-2.4533951248692607
chr11	86688600	86689600	-2.1425512406739187
chr11	86688700	86689700	-2.929020503069248
chr11	86688800	86689800	-2.711668546419589
chr11	86688900	86689900	-2.422558641229531
chr11	86689000	86690000	-2.2075623212574946
chr11	86689100	86690100	-2.1130161226602207
chr11	86689200	86690200	-1.9652095103380516
chr11	86689300	86690300	-1.8964449014071192
chr11	86689400	86690400	-1.1399546314929507
chr11	86689500	86690500	-0.6481338688959667
chr11	86689600	86690600	-0.6022233045625581
chr11	86689700	86690700	0.19227341510898224
chr11	86689800	86690800	-0.2503430174067987
chr11	86689900	86690900	-0.8386911662133836
chr11	86690000	86691000	-0.9491005669784378
chr11	86690100	86691100	-1.1711607781845979
chr11	86690200	86691200	-0.8988134937255156
chr11	86691300	86692300	-0.30750689815200355
chr11	86691400	86692400	-0.6591418467437786
chr11	86691500	86692500	-0.6342600288494553
chr11	86691600	86692600	-0.5005515156671484
chr11	86691700	86692700	-0.4181064084396681
chr11	86691800	86692800	-1.585033632986857
chr11	86691900	86692900	-1.6701324907068649
chr11	86692000	86693000	-2.0168540200868166
chr11	86692100	86693100	-2.273273115761404
chr11	86692200	86693200	-1.8416949994663518
chr11	86692300	86693300	-1.9557217241640517
chr11	86692400	86693400	-1.3592047786122727
chr11	86692500	86693500	-0.661044103759547
chr11	86692600	86693600	-0.9113508269293208
chr11	86692700	86693700	-1.0965319833660825
chr11	86692800	86693800	-0.018027299920657092
chr11	86692900	86693900	-0.25271953373367306
chr11	86693000	86694000	-0.3359351542867899
chr11	86693100	86694100	-0.008577038350450155
chr11	86693200	86694200	-0.15337259377236204
chr11	86693300	86694300	-0.6120282549997645
chr11	86693400	86694400	-0.3956519394437759
chr11	86693500	86694500	-1.1327070131675605
chr11	86693600	86694600	-1.1804645882396936
chr11	86693700	86694700	-1.3973843325274624
chr11	86693800	86694800	-1.3199966129559242
chr11	86693900	86694900	-1.2238943022008828
chr11	86694000	86695000	-1.1792032236456915
chr11	86694100	86695100	-1.031909902802707
chr11	86694200	86695200	-1.05337361345904
chr11	86694300	86695300	-0.3040025033268697
chr11	86694400	86695400	-1.1448398401769286
chr11	86694500	86695500	-1.9742088546316408
chr11	86694600	86695600	-2.0402728714908887
chr11	86694700	86695700	-2.3808807428117373
chr11	86694800	86695800	-3.2403949723660426
chr11	86694900	86695900	-2.6965198817582183
chr11	86695000	86696000	-2.9404212481172203
chr11	86695100	86696100	-2.8034804899624635
chr11	86695200	86696200	-2.722498681228773
chr11	86695300	86696300	-2.581963301211198
chr11	86695400	86696400	-2.5703727842757527
chr11	86695500	86696500	-1.8327223013147569
chr11	86695600	86696600	-1.3590130636497897
chr11	86695700	86696700	-0.5847817044837487
chr11	86695800	86696800	0.7803398602136441
chr11	86695900	86696900	0.3253612920801731
chr11	86696000	86697000	0.37783953054389213
chr11	86696100	86697100	0.7048551342310877
chr11	86696200	86697200	1.0466195716860278
chr11	86696300	86697300	1.1585399827305922
chr11	86696400	86697400	1.6666264618266624
chr11	86696500	86697500	1.975666384969326
chr11	86696600	86697600	2.336248362355049
chr11	86696700	86697700	2.056445757901388
chr11	86696800	86697800	1.7438284785368865
chr11	86696900	86697900	1.6547761470664968
chr11	86697000	86698000	2.022915802076824
chr11	86697100	86698100	1.3658683159418283
chr11	86697200	86698200	1.3266670446639737
chr11	86697300	86698300	1.0152132803220495
chr11	86697400	86698400	0.8291055826040609
chr11	86697500	86698500	0.5175267468389645
chr11	86698600	86699600	-0.2641640045864503
chr11	86698700	86699700	0.0583032030289077
chr11	86698800	86699800	-0.2624393126317848
chr11	86698900	86699900	-0.09152208626565098
chr11	86699000	86700000	0.09490894738064821
chr11	86699100	86700100	0.7084996601555429
chr11	86699200	86700200	0.9669506092769904
chr11	86699300	86700300	0.8967614847973606
chr11	86699400	86700400	0.5519195796727536
chr11	86699500	86700500	0.2327940018815331
chr11	86699600	86700600	0.27596443588713426
chr11	86699700	86700700	-0.16995758144936654
chr11	86699800	86700800	0.2262098868869573
chr11	86699900	86700900	0.4451149545723205
chr11	86700000	86701000	-0.1451796123975497
chr11	86700100	86701100	-0.2436561128865992
chr11	86700200	86701200	-0.4359942888629734
chr11	86700300	86701300	-0.2329616764866193
chr11	86700400	86701400	-0.3190245963567609
chr11	86700500	86701500	-0.2440378422710913
chr11	86700600	86701600	-0.26003171146369475
chr11	86700700	86701700	0.04900554389549062
chr11	86700800	86701800	0.11477536872463245
chr11	86700900	86701900	-1.0021295372538597
chr11	86701000	86702000	0.5622570485806505
chr11	86701100	86702100	-0.04825455986672293
chr11	86701200	86702200	0.0970765852035524
chr11	86701300	86702300	0.2637131796942986
chr11	86701400	86702400	-0.18513698351614494
chr11	86701500	86702500	0.04993083687475576
chr11	86701600	86702600	0.008064283166728085
chr11	86701700	86702700	-0.2893613916386475
chr11	86701800	86702800	-0.4950880978549668
chr11	86701900	86702900	0.3405358215244122
chr11	86702000	86703000	-0.1314968576481789
chr11	86702100	86703100	-0.06958917032638476
chr11	86702200	86703200	-0.08267501347512436
chr11	86702300	86703300	-0.21618289732409046
chr11	86702400	86703400	0.2379842772969507
chr11	86702500	86703500	-0.027727793808155928
chr11	86702600	86703600	-0.09533883988273756
chr11	86702700	86703700	0.6547429424039983
chr11	86702800	86703800	0.6191181387836644
chr11	86702900	86703900	0.1267018109609711
chr11	86703000	86704000	0.4710242567200697
chr11	86703100	86704100	-0.11967014134992378
chr11	86703200	86704200	-0.6170890926479852
chr11	86703300	86704300	-1.221212731904667
chr11	86703400	86704400	-1.0920487442376123
chr11	86703500	86704500	-1.2031149576629707
chr11	86703600	86704600	-1.4833010478712298
chr11	86703700	86704700	-2.1219565317719957
chr11	86703800	86704800	-1.9510349826326847
chr11	86703900	86704900	-2.3364019704600376
chr11	86704000	86705000	-2.4231978958412634
chr11	86704100	86705100	-1.9360472862701037
chr11	86704200	86705200	-1.4231334957250539
chr11	86704300	86705300	-0.947282216499257
chr11	86704400	86705400	-1.2583744463296955
chr11	86704500	86705500	-1.4779226689824765
chr11	86704600	86705600	-1.4986359193247265
chr11	86704700	86705700	-1.1141623620633396
chr11	86704800	86705800	-1.8352850584654998
chr11	86704900	86705900	-1.5738464623604012
chr11	86705000	86706000	-2.016312611279453
chr11	86705100	86706100	-2.353849776866561
chr11	86705200	86706200	-2.4970927630590616
chr11	86705300	86706300	-2.4318919657577167
chr11	86705400	86706400	-2.571098271824243
chr11	86705500	86706500	-2.389516794905272
chr11	86705600	86706600	-2.2993459479484915
chr11	86705700	86706700	-2.0736072120116806
chr11	86705800	86706800	-1.0855883983115722
chr11	86705900	86706900	-0.9355615296496196
chr11	86706000	86707000	-0.44094216720716867
chr11	86706100	86707100	-0.2036328467141385
chr11	86706200	86707200	-0.3185033228243495
chr11	86706300	86707300	-0.4021457033873815
chr11	86706400	86707400	-1.026673553158898
chr11	86706500	86707500	-0.5892547097493337
chr11	86706600	86707600	0.01566040022827171
chr11	86706700	86707700	-0.9732852600718416
chr11	86706800	86707800	-1.9419901102606645
chr11	86706900	86707900	-1.934577580178211
chr11	86707000	86708000	-2.219657074851708
chr11	86707100	86708100	-2.1564443886821096
chr11	86707200	86708200	-2.432610909285974
chr11	86707300	86708300	-2.1185901383706125
chr11	86707400	86708400	-1.6753357662732415
chr11	86707500	86708500	-1.5279706602239806
chr11	86707600	86708600	-1.2330359030524003
chr11	86707700	86708700	-0.8141483035139409
chr11	86707800	86708800	-0.11420907924025166
chr11	86707900	86708900	-0.07779462882593753
chr11	86708000	86709000	0.3377690428033721
chr11	86708100	86709100	-0.03960413400194959
chr11	86708200	86709200	0.7907887186288307
chr11	86708300	86709300	0.930370673010287
chr11	86708400	86709400	0.9749890377240712
chr11	86708500	86709500	0.4439872447727359
chr11	86708600	86709600	-0.14909772217431672
chr11	86708700	86709700	-0.31453379327815195
chr11	86708800	86709800	-0.29279867223141376
chr11	86708900	86709900	-0.4284455038018727
chr11	86709000	86710000	-0.47454995433692027
chr11	86709100	86710100	0.11726379338092495
chr11	86709200	86710200	-0.4331200853013882
chr11	86709300	86710300	-0.2795385892269543
chr11	86709400	86710400	-0.2710932643735404
chr11	86709500	86710500	-0.1274772229633747
chr11	86709600	86710600	-0.4969239746322702
chr11	86709700	86710700	-0.5183261341004585
chr11	86709800	86710800	-0.9308383111356694
chr11	86709900	86710900	-0.6852142632472407
chr11	86710000	86711000	-0.6844399091957941
chr11	86710100	86711100	-1.0001587514845736
chr11	86710200	86711200	-0.493315784557296
chr11	86710300	86711300	-0.5754532224582275
chr11	86710400	86711400	-0.17483393088722335
chr11	86710500	86711500	-0.31300179197678696
chr11	86710600	86711600	0.604245167599225
chr11	86711000	86712000	1.1173080894608884
chr11	86711100	86712100	1.1788468947828437
chr11	86711200	86712200	0.7739698793606469
chr11	86711300	86712300	0.4239739714845711
chr11	86711400	86712400	0.4899986416563496
chr11	86711500	86712500	0.8634520087414888
chr11	86711600	86712600	0.2462610829990426
chr11	86711700	86712700	0.17571300062028086
chr11	86711800	86712800	-0.1920383325888568
chr11	86711900	86712900	-0.9286271538897716
chr11	86712000	86713000	-0.7316234845974053
chr11	86712100	86713100	-1.1116611057771593
chr11	86712200	86713200	-0.8510766214524257
chr11	86712300	86713300	-0.6586887587361813
chr11	86712400	86713400	-0.6762385027335903
chr11	86712500	86713500	-1.1267572818568778
chr11	86712600	86713600	-0.8903791261980415
chr11	86712700	86713700	-1.070615497220656
chr11	86712800	86713800	-1.2122481872529127
chr11	86712900	86713900	-0.2467800626199544
chr11	86713000	86714000	0.19767752794797083
chr11	86713100	86714100	1.1460512454922642
chr11	86713200	86714200	1.2253028673680086
chr11	86713300	86714300	1.230127419998407
chr11	86713400	86714400	1.4470488935440633
chr11	86713500	86714500	1.089428767356004
chr11	86713600	86714600	1.3287477607868372
chr11	86713700	86714700	1.8564138790894955
chr11	86713800	86714800	1.9322080604465663
chr11	86713900	86714900	1.578944362661313
chr11	86714000	86715000	0.28957006653410916
chr11	86714100	86715100	-0.40479028367167824
chr11	86714200	86715200	-0.7230913006618666
chr11	86714300	86715300	-0.9708887033182616
chr11	86715100	86716100	-2.249939153742392
chr11	86715200	86716200	-2.2934028968970734
chr11	86715400	86716400	-2.1058676466105988
chr11	86715500	86716500	-1.0488536942603024
chr11	86715600	86716600	-0.9639051974049372
chr11	86715700	86716700	-0.8693277820539717
chr11	86715800	86716800	-1.3129775845597538
chr11	86715900	86716900	-1.5904924210978375
chr11	86716000	86717000	-1.0940587134538675
chr11	86716100	86717100	-1.1751098526532715
chr11	86716200	86717200	-0.6683344493681427
chr11	86716300	86717300	-0.5225763900210361
chr11	86716400	86717400	-0.7408686660537428
chr11	86716500	86717500	-1.188312546008961
chr11	86716600	86717600	-1.3199659893951246
chr11	86716700	86717700	-2.2255366308595343
chr11	86716800	86717800	-1.5579363564819138
chr11	86716900	86717900	-1.5070386992250258
chr11	86717000	86718000	-1.6486939747387623
chr11	86717100	86718100	-0.6318337864690636
chr11	86717200	86718200	-0.6486876518800153
chr11	86717300	86718300	-0.8449180855741852
chr11	86717400	86718400	-0.568251765321022
chr11	86717500	86718500	-0.1913949831355677
chr11	86717600	86718600	-0.3303547329961756
chr11	86717700	86718700	0.41433214153231424
chr11	86717800	86718800	0.7670577518029916
chr11	86717900	86718900	0.9038635173468342
chr11	86718000	86719000	1.1572660796032939
chr11	86718100	86719100	0.2460184480339973
chr11	86718200	86719200	0.4919206687693705
chr11	86718300	86719300	1.2695951697942969
chr11	86718400	86719400	1.5537500009328744
chr11	86718500	86719500	1.9216965737591816
chr11	86718600	86719600	2.4176359384649317
chr11	86718700	86719700	2.247498879832867
chr11	86718800	86719800	1.858218161982171
chr11	86718900	86719900	1.2927485706824569
chr11	86719000	86720000	1.3983796811895655
chr11	86719100	86720100	1.7826157462140817
chr11	86719200	86720200	0.5144696338842805
chr11	86719300	86720300	-0.001612930536992266
chr11	86719400	86720400	0.055408454070270084
chr11	86719500	86720500	-0.3869190202003713
chr11	86719600	86720600	-0.4089434632897545
chr11	86719700	86720700	-0.407065209322646
chr11	86719800	86720800	-0.4886828185637223
chr11	86719900	86720900	-0.039432208568160036
chr11	86720000	86721000	0.2607780796159838
chr11	86720100	86721100	0.04467408777734242
chr11	86720200	86721200	0.597120478461784
chr11	86720300	86721300	0.7263988789732458
chr11	86720400	86721400	0.3987889340506071
chr11	86720500	86721500	-0.22346695714913706
chr11	86720600	86721600	-0.4893849416082007
chr11	86720700	86721700	-0.4998907912409091
chr11	86720800	86721800	-0.7397271002689034
chr11	86720900	86721900	-0.8634277455868431
chr11	86721000	86722000	-1.4600753886044895
chr11	86721100	86722100	-1.1496303618776975
chr11	86721200	86722200	-0.9453671185285168
chr11	86721300	86722300	-1.2452198809364414
chr11	86721400	86722400	-1.5181567824947209
chr11	86721500	86722500	-1.1069455484010071
chr11	86721600	86722600	-1.5553361840433315
chr11	86721700	86722700	-1.5476875690395913
chr11	86721800	86722800	-1.5312657540282748
chr11	86721900	86722900	-1.0560445366332103
chr11	86722000	86723000	-1.1369239722201536
chr11	86722100	86723100	-1.5282118130306748
chr11	86722200	86723200	-1.6037698844284016
chr11	86722300	86723300	-1.7720026745954018
chr11	86722400	86723400	-1.1428157241285872
chr11	86722500	86723500	-1.066636424580503
chr11	86722600	86723600	-0.5496424428502756
chr11	86722700	86723700	-0.7667198853149519
chr11	86722800	86723800	0.08495667140354132
chr11	86722900	86723900	0.07982057479747368
chr11	86723000	86724000	0.15432717035021873
chr11	86724000	86725000	-1.542677781001294
chr11	86724100	86725100	-2.2992720262857858
chr11	86724200	86725200	-2.7786871708234
chr11	86724300	86725300	-2.2178023747765487
chr11	86724400	86725400	-2.705090718209937
chr11	86724500	86725500	-2.2033856573496724
chr11	86724600	86725600	-1.1021027190305472
chr11	86724700	86725700	-1.0968605268464129
chr11	86724800	86725800	-1.2943396740773614
chr11	86724900	86725900	-0.7743922938269387
chr11	86725000	86726000	-0.7375730857182623
chr11	86725100	86726100	-0.4833836707518043
chr11	86725200	86726200	-0.16999170445407127
chr11	86725300	86726300	-0.11981510812553822
chr11	86725400	86726400	-0.6501874450207521
chr11	86725500	86726500	-1.0187273205404288
chr11	86725600	86726600	-1.5584532753886504
chr11	86725700	86726700	-0.983995986920013
chr11	86725800	86726800	-1.2363572498607511
chr11	86725900	86726900	-1.0958601113503414
chr11	86726000	86727000	-1.0715477446687829
chr11	86726100	86727100	-0.7760931813195883
chr11	86726200	86727200	-0.40874084308916
chr11	86726300	86727300	-0.2773768120825462
chr11	86726400	86727400	0.4920496206567015
chr11	86726500	86727500	0.02752725548717477
chr11	86726600	86727600	-0.07926999058175377
chr11	86726700	86727700	-0.2787345246146102
chr11	86726800	86727800	0.07478830968664751
chr11	86726900	86727900	-0.43836588407488003
chr11	86727000	86728000	0.2649979731532892
chr11	86727100	86728100	-0.08177700643626304
chr11	86727200	86728200	-0.5929554685141926
chr11	86727300	86728300	-0.8681122243554826
chr11	86727400	86728400	-1.4135201196724336
chr11	86727500	86728500	-0.8658374417653896
chr11	86727600	86728600	-0.64519057291077
chr11	86727700	86728700	-0.7071734686098932
chr11	86727800	86728800	-0.2577880300205408
chr11	86727900	86728900	0.3524775091509937
chr11	86728000	86729000	-0.6294666833751115
chr11	86728100	86729100	-0.037463417127321666
chr11	86728200	86729200	0.2750731827634864
chr11	86728300	86729300	0.5736000226574696
chr11	86728400	86729400	0.6175216044363102
chr11	86728500	86729500	0.22424052420282312
chr11	86728600	86729600	0.4936859570746687
chr11	86728700	86729700	0.5297749943412987
chr11	86728800	86729800	0.5955319638480618
chr11	86728900	86729900	-0.1521909131705405
chr11	86729000	86730000	0.3451591852693728
chr11	86729100	86730100	0.4623602824179556
chr11	86729200	86730200	0.7615951507363988
chr11	86729300	86730300	-0.17514693626514752
chr11	86729400	86730400	-0.17818786461172162
chr11	86729500	86730500	-0.2571359184176312
chr11	86729600	86730600	-0.7012748674801558
chr11	86729700	86730700	-1.3851067540508797
chr11	86729800	86730800	-2.014184045763403
chr11	86729900	86730900	-1.5965259219520824
chr11	86730000	86731000	-1.8928011971743761
chr11	86730100	86731100	-2.3254288825503404
chr11	86730200	86731200	-3.0271267227286147
chr11	86730300	86731300	-2.3573166521808546
chr11	86730400	86731400	-2.399631091765507
chr11	86730500	86731500	-2.3316613408770084
chr11	86732100	86733100	-2.1915666877034736
chr11	86732300	86733300	-3.014426471574357
chr11	86732400	86733400	-3.017163371188416
chr11	86732500	86733500	-2.7214270959929534
chr11	86732600	86733600	-3.255648187981087
chr11	86732700	86733700	-3.0608289796671606
chr11	86732800	86733800	-2.8419429055808267
chr11	86732900	86733900	-1.6755530359308295
chr11	86733000	86734000	-2.24358702670204
chr11	86733100	86734100	-2.0052164683807616
chr11	86733200	86734200	-2.1456560074216604
chr11	86733300	86734300	-0.946977080166415
chr11	86733400	86734400	-0.8866618476069655
chr11	86733500	86734500	-0.8325921714529633
chr11	86733700	86734700	-0.8712872719984692
chr11	86733800	86734800	0.05866681033303123
chr11	86733900	86734900	-0.08726349987251389
chr11	86734000	86735000	-0.10942971799301608
chr11	86734100	86735100	0.5667298053722966
chr11	86734700	86735700	1.0007475736352438
chr11	86734800	86735800	1.026511701520096
chr11	86734900	86735900	0.8191538459401682
chr11	86735000	86736000	0.5064203061245917
chr11	86735100	86736100	0.08549407451896315
chr11	86735200	86736200	-0.6247258296645486
chr11	86735300	86736300	-0.5639816416898863
chr11	86735400	86736400	-0.6481881397094247
chr11	86735500	86736500	-0.7626549128025432
chr11	86735600	86736600	-0.8850163565509018
chr11	86735700	86736700	-0.8217534057327913
chr11	86735800	86736800	-1.0983742773253926
chr11	86735900	86736900	-1.3541836150789617
chr11	86736000	86737000	-1.1477010979959732
chr11	86736100	86737100	-1.2976526217216109
chr11	86736200	86737200	-0.5646547660819693
chr11	86736300	86737300	-1.1174524908499772
chr11	86736400	86737400	-1.5413416120301355
chr11	86736500	86737500	-0.8995890864986663
chr11	86736600	86737600	-1.2001721999761683
chr11	86736700	86737700	-1.3368555340791568
chr11	86736800	86737800	-1.3476454615128763
chr11	86736900	86737900	-1.2025561125735866
chr11	86737000	86738000	-1.1977981928115438
chr11	86737100	86738100	-0.7826641487937757
chr11	86737200	86738200	-0.5075922729331671
chr11	86737300	86738300	-0.3522513142001191
chr11	86737400	86738400	-0.16158655997544571
chr11	86737500	86738500	-0.2493430348876793
chr11	86737600	86738600	0.492278769063914
chr11	86737700	86738700	0.7478458753024421
chr11	86737800	86738800	0.3443389924706757
chr11	86737900	86738900	0.0987729870074885
chr11	86738000	86739000	0.15809161799688726
chr11	86738100	86739100	0.03219470290994912
chr11	86738200	86739200	-0.7949893978185415
chr11	86738300	86739300	-0.5645925939668264
chr11	86738400	86739400	-0.04117607539139061
chr11	86738500	86739500	-0.2269913345348605
chr11	86738600	86739600	-0.9781070421720558
chr11	86738700	86739700	-1.4458126737146255
chr11	86738800	86739800	-1.0488977846375875
chr11	86738900	86739900	-0.826486503236992
chr11	86739000	86740000	-1.2025488168767386
chr11	86739100	86740100	-1.7107408692971615
chr11	86739200	86740200	-1.0422561530608487
chr11	86739300	86740300	-0.8045960641229851
chr11	86739400	86740400	-1.1998235701138045
chr11	86739500	86740500	-0.6970052981659668
chr11	86739600	86740600	-1.5475221210512444
chr11	86739700	86740700	-1.5046918577921635
chr11	86739800	86740800	-1.739623997917253
chr11	86739900	86740900	-1.527540824826445
chr11	86740000	86741000	-0.8869159640532361
chr11	86740100	86741100	-0.35334314967622193
chr11	86740200	86741200	-0.5097233424140979
chr11	86740300	86741300	-0.4958181911605104
chr11	86740400	86741400	-0.5494441509098993
chr11	86740500	86741500	-1.4032098902672243
chr11	86740600	86741600	-0.4426178141917258
chr11	86740700	86741700	-0.2603021473341497
chr11	86740800	86741800	0.5390531880996233
chr11	86740900	86741900	0.1461806383417313
chr11	86741000	86742000	-0.2648888060259585
chr11	86741100	86742100	-0.22352609545829388
chr11	86741200	86742200	0.0970200157204342
chr11	86741300	86742300	-0.695171776945279
chr11	86741400	86742400	-0.8522190721931763
chr11	86741500	86742500	-0.008591076947289266
chr11	86741600	86742600	-0.062485430141971963
chr11	86741700	86742700	0.08526905311934349
chr11	86741800	86742800	-0.3676227153988887
chr11	86741900	86742900	-0.33653207881880504
chr11	86742000	86743000	0.5085515285220182
chr11	86742100	86743100	0.5010538921901186
chr11	86742200	86743200	0.5519954450039259
chr11	86742300	86743300	1.0502727250597748
chr11	86742400	86743400	1.1846063627384529
chr11	86742500	86743500	0.951636571520534
chr11	86742600	86743600	0.8611518230888633
chr11	86742700	86743700	0.8319248813284533
chr11	86742800	86743800	1.1610217189029184
chr11	86742900	86743900	1.187762104878178
chr11	86743000	86744000	-0.20350403342946857
chr11	86743100	86744100	-0.5888041009737631
chr11	86743200	86744200	-0.3914472939046564
chr11	86743300	86744300	-0.8591446627931412
chr11	86743400	86744400	-1.093179748618598
chr11	86743500	86744500	-0.8872373799750503
chr11	86743600	86744600	-0.08585346963401612
chr11	86743700	86744700	0.1985450394033086
chr11	86743800	86744800	-0.2529360150180329
chr11	86743900	86744900	-0.21829112264210976
chr11	86744000	86745000	0.46492084346610335
chr11	86744100	86745100	0.7565940403473415
chr11	86744200	86745200	0.35854687529040963
chr11	86744300	86745300	0.8297756958914283
chr11	86744400	86745400	1.1372618034782704
chr11	86744500	86745500	1.0541227464054772
chr11	86744600	86745600	0.6138301030733861
chr11	86744700	86745700	0.3954297387581234
chr11	86744800	86745800	0.5609372582226941
chr11	86744900	86745900	0.3936133253303293
chr11	86745000	86746000	0.3461105324247141
chr11	86745100	86746100	0.4401902316209638
chr11	86745200	86746200	0.5043730317135697
chr11	86745300	86746300	0.6653494157978792
chr11	86745400	86746400	0.8554969184260157
chr11	86745500	86746500	0.6623123478146119
chr11	86745600	86746600	0.20396768093761705
chr11	86745700	86746700	0.5496616321235279
chr11	86745800	86746800	0.7012154278910765
chr11	86745900	86746900	0.9978763746203336
chr11	86746000	86747000	0.7904048132420434
chr11	86746100	86747100	0.2909444983832387
chr11	86746200	86747200	-0.4077200646627008
chr11	86746300	86747300	-0.7422664313576173
chr11	86746400	86747400	-0.7139808582907089
chr11	86746500	86747500	-0.8957900757267551
chr11	86747600	86748600	1.786662939606421
chr11	86747700	86748700	1.9951237143018117
chr11	86747800	86748800	1.42056603869251
chr11	86747900	86748900	1.2381040722629149
chr11	86748000	86749000	0.31710428111378947
chr11	86748100	86749100	0.6612968406896026
chr11	86748200	86749200	1.350139186055064
chr11	86748300	86749300	0.8227175815760304
chr11	86748400	86749400	0.13926455147710445
chr11	86748500	86749500	-0.026714062761015
chr11	86748600	86749600	0.13071501608131306
chr11	86748700	86749700	-0.7020457506889666
chr11	86748800	86749800	0.14186354988373814
chr11	86748900	86749900	0.7455303018555239
chr11	86749000	86750000	0.8990965018513063
chr11	86749100	86750100	1.1189629670792554
chr11	86749200	86750200	0.4694305216655514
chr11	86749300	86750300	0.996031811007632
chr11	86749400	86750400	0.6009678907799498
chr11	86749500	86750500	0.4598646487701283
chr11	86749600	86750600	0.5798378688118411
chr11	86749700	86750700	1.1113040128490337
chr11	86749800	86750800	0.2270265836615385
chr11	86749900	86750900	-0.0421331792720594
chr11	86750000	86751000	0.013192134336214084
chr11	86750100	86751100	-0.1636005077230335
chr11	86750200	86751200	-0.6940903480438243
chr11	86750300	86751300	-1.6257390433064651
chr11	86750400	86751400	-1.3475852825307533
chr11	86750500	86751500	-1.7662676630021494
chr11	86750600	86751600	-2.2723104881704583
chr11	86750700	86751700	-2.091755678047495
chr11	86750800	86751800	-1.3913637215692989
chr11	86750900	86751900	-1.4624363750124778
chr11	86751000	86752000	-1.6887311088204957
chr11	86751100	86752100	-1.7232757085830943
chr11	86751200	86752200	-1.4900525825945068
chr11	86751300	86752300	-0.7697221276684709
chr11	86751400	86752400	-0.6348447823168137
chr11	86751500	86752500	-0.15520753480397365
chr11	86751600	86752600	0.4989248849706856
chr11	86751700	86752700	0.1932427669467042
chr11	86751800	86752800	0.5030570461608384
chr11	86751900	86752900	-0.4056039359247792
chr11	86752000	86753000	-0.3487663307593407
chr11	86752100	86753100	-0.25597181574228683
chr11	86752200	86753200	0.10032867994466567
chr11	86753400	86754400	0.3614969169326668
chr11	86753500	86754500	0.07876814954766509
chr11	86753600	86754600	-1.142366813314429
chr11	86753700	86754700	-0.7686692959976135
chr11	86753800	86754800	-0.668401302683056
chr11	86753900	86754900	-0.7618413271683802
chr11	86754000	86755000	-1.7975889633663158
chr11	86754100	86755100	-1.9685482628108897
chr11	86754200	86755200	-2.4317748548589067
chr11	86754300	86755300	-2.5840618883132933
chr11	86754400	86755400	-2.4018376531143675
chr11	86754500	86755500	-2.7706001891342207
chr11	86754600	86755600	-2.036817485443005
chr11	86754700	86755700	-2.077018096013884
chr11	86754800	86755800	-2.9004998597127525
chr11	86754900	86755900	-2.7298812955875627
chr11	86757400	86758400	-2.448410691610899
chr11	86757500	86758500	-2.4054380525731287
chr11	86757600	86758600	-2.130467210264124
chr11	86757700	86758700	-2.0614387681993893
chr11	86757800	86758800	-1.711919363679978
chr11	86757900	86758900	-1.8628161042952955
chr11	86758000	86759000	-1.8197112200744552
chr11	86758100	86759100	-1.611601460005284
chr11	86758200	86759200	-0.8552166028899397
chr11	86758300	86759300	-0.17654110965525752
chr11	86758400	86759400	-0.4719788432321197
chr11	86758500	86759500	-0.6199765648706487
chr11	86758600	86759600	-1.15044292228168
chr11	86758700	86759700	-1.2423677842508127
chr11	86758800	86759800	-0.7985985526218659
chr11	86758900	86759900	-0.6155774569621728
chr11	86759000	86760000	-0.3869488070525566
chr11	86759100	86760100	-0.21783466231413506
chr11	86759200	86760200	-0.5041972684832984
chr11	86759300	86760300	-0.8120991003537084
chr11	86759400	86760400	-1.0190497681392099
chr11	86759500	86760500	-0.9868255670812848
chr11	86759600	86760600	-0.6938775649017307
chr11	86759700	86760700	-0.4370861807966744
chr11	86759800	86760800	-0.6982452161084339
chr11	86759900	86760900	-0.9057594615345942
chr11	86760000	86761000	-1.5457604709738186
chr11	86760100	86761100	-2.0625142534813543
chr11	86760200	86761200	-2.0567497001853496
chr11	86760300	86761300	-1.3634515274907273
chr11	86760400	86761400	-1.2332925403171209
chr11	86760500	86761500	-1.1780366898539971
chr11	86760600	86761600	-0.847746717773567
chr11	86760700	86761700	-0.9786315319463382
chr11	86760800	86761800	-1.431233334041714
chr11	86760900	86761900	-1.2181495440185175
chr11	86761000	86762000	-0.514120140324058
chr11	86761100	86762100	-0.4462812678545371
chr11	86761200	86762200	-0.05002964175593752
chr11	86761300	86762300	-1.2867311842987108
chr11	86761400	86762400	-1.1432961127165848
chr11	86761500	86762500	-0.8200415273474431
chr11	86761600	86762600	-1.1527455203555836
chr11	86761700	86762700	-1.950008613886621
chr11	86761800	86762800	-1.5387783475580157
chr11	86761900	86762900	-1.582981319002246
chr11	86762000	86763000	-1.7876233396994394
chr11	86762100	86763100	-1.7585056733086362
chr11	86762200	86763200	-1.9573168664498977
chr11	86762300	86763300	-1.077732908734898
chr11	86762400	86763400	-0.8436618232105617
chr11	86762500	86763500	-1.1655133050485718
chr11	86762600	86763600	-0.951076750892419
chr11	86762700	86763700	-0.6323843476805453
chr11	86762800	86763800	-0.8296467200171165
chr11	86762900	86763900	-1.964796515430996
chr11	86763000	86764000	-1.4611111310257898
chr11	86763100	86764100	-1.4334372031305436
chr11	86763200	86764200	-1.892065204089601
chr11	86763300	86764300	-2.063891515085188
chr11	86763400	86764400	-2.232439137972833
chr11	86763500	86764500	-1.9179663831620724
chr11	86763600	86764600	-2.3384546614670296
chr11	86763700	86764700	-2.3878670758672
chr11	86763800	86764800	-2.7457935516264853
chr11	86763900	86764900	-1.6623925755720497
chr11	86764000	86765000	-3.0155503695039862
chr11	86764100	86765100	-2.89115231507147
chr11	86764200	86765200	-2.6181892288118704
chr11	86764300	86765300	-2.863021573751736
chr11	86764400	86765400	-2.635736226107837
chr11	86764500	86765500	-2.907410958494217
chr11	86764600	86765600	-2.411146612298672
chr11	86764700	86765700	-2.338273138955365
chr11	86764800	86765800	-1.6224583963687034
chr11	86764900	86765900	-2.208258526465058
chr11	86765000	86766000	-1.2063632637627058
chr11	86765100	86766100	-1.1155676026942023
chr11	86765200	86766200	-0.9899049502534027
chr11	86765300	86766300	-0.9236670581917392
chr11	86765400	86766400	-0.4271906925788445
chr11	86765500	86766500	-0.3725777503792216
chr11	86765600	86766600	-0.08819732833807008
chr11	86765700	86766700	0.07139782690715962
chr11	86765800	86766800	-0.6655626704156071
chr11	86765900	86766900	0.4805757243902141
chr11	86766000	86767000	0.5324817957515948
chr11	86766100	86767100	0.13681466577134166
chr11	86766200	86767200	0.10229048132377322
chr11	86766300	86767300	0.2516796280204412
chr11	86766400	86767400	-0.2287980509145377
chr11	86766500	86767500	0.6423195150789763
chr11	86766600	86767600	0.9876578198650392
chr11	86766700	86767700	1.1709996573198087
chr11	86766800	86767800	1.3024934982630347
chr11	86766900	86767900	0.4356587554995337
chr11	86767000	86768000	0.8454021080665326
chr11	86767100	86768100	0.8774196749368732
chr11	86767200	86768200	0.019271012379887008
chr11	86767300	86768300	-0.26967750561352066
chr11	86767400	86768400	-0.06576564341981156
chr11	86767500	86768500	-0.4006095420804781
chr11	86767600	86768600	-1.0772250196169733
chr11	86767700	86768700	-1.0060727961467302
chr11	86767800	86768800	-0.8176099038243785
chr11	86767900	86768900	-0.5287415856721267
chr11	86768000	86769000	-1.0201238530937982
chr11	86768100	86769100	-0.5251292419605914
chr11	86768200	86769200	1.0809267055799006
chr11	86768300	86769300	1.7302598651119965
chr11	86768400	86769400	2.493024102566872
chr11	86768500	86769500	3.0661071585775463
chr11	86768600	86769600	2.6788783682944333
chr11	86768700	86769700	1.9495327980282318
chr11	86768800	86769800	2.093785664625683
chr11	86768900	86769900	2.1484438467327607
chr11	86769000	86770000	2.168184107394557
chr11	86769100	86770100	1.7806452886417588
chr11	86769200	86770200	1.4137625216895022
chr11	86769300	86770300	0.6463390471131433
chr11	86769400	86770400	-0.4998909588693262
chr11	86769500	86770500	-1.7788436916091594
chr11	86769600	86770600	-1.7586029704016
chr11	86769700	86770700	-1.101267970029926
chr11	86771000	86772000	-2.7064035700827156
chr11	86771100	86772100	-2.5290328648463065
chr11	86771200	86772200	-1.8734372097065244
chr11	86771300	86772300	-2.515545695269603
chr11	86771400	86772400	-1.5737158718375737
chr11	86771500	86772500	-1.319950737168516
chr11	86771600	86772600	-2.1758042509619018
chr11	86771700	86772700	-2.0647012018404918
chr11	86771800	86772800	-1.6012313938401708
chr11	86771900	86772900	-2.0264270060814287
chr11	86772000	86773000	-1.2510661396396394
chr11	86772100	86773100	-1.8756642074286607
chr11	86772200	86773200	-0.25020889448832745
chr11	86772300	86773300	0.6926060309799621
chr11	86772400	86773400	0.8941161762006143
chr11	86772500	86773500	1.2094387974924945
chr11	86772600	86773600	1.3155434080860642
chr11	86772700	86773700	1.2621356328809896
chr11	86772800	86773800	0.9704930943150932
chr11	86772900	86773900	1.2825018974868132
chr11	86773000	86774000	1.13731968098724
chr11	86773100	86774100	1.252630186414559
chr11	86773200	86774200	0.933820979472808
chr11	86773300	86774300	0.9607096768673632
chr11	86773400	86774400	0.8762505518403838
chr11	86773500	86774500	0.13422905087144102
chr11	86773600	86774600	-0.23480660571471645
chr11	86773700	86774700	-0.20880055153333865
chr11	86773800	86774800	0.2860253592129645
chr11	86773900	86774900	0.5781999184394999
chr11	86774000	86775000	0.6259758916108487
chr11	86774100	86775100	0.8998775170129163
chr11	86774200	86775200	0.5693416867204976
chr11	86774300	86775300	0.4289676203908797
chr11	86774400	86775400	-0.38679928019004906
chr11	86774500	86775500	0.4205241226178618
chr11	86774600	86775600	0.007390039060488509
chr11	86774700	86775700	-0.2988025241607307
chr11	86774800	86775800	0.04584936790340997
chr11	86774900	86775900	-0.6400579942987341
chr11	86775000	86776000	-1.3151833900764092
chr11	86775100	86776100	-1.2176672068116208
chr11	86775200	86776200	-1.0751890251252123
chr11	86776300	86777300	0.6850170815095481
chr11	86776400	86777400	0.7063529174828288
chr11	86776500	86777500	0.6073190195783339
chr11	86776600	86777600	0.8334802734515879
chr11	86776700	86777700	0.5651913568288136
chr11	86776800	86777800	0.25488006085270065
chr11	86776900	86777900	0.2484391428774401
chr11	86777000	86778000	-0.34703940765006147
chr11	86777100	86778100	-0.28531292351132465
chr11	86777200	86778200	-0.3165468731898439
chr11	86777300	86778300	-0.4367302326833721
chr11	86777400	86778400	0.0612569381333965
chr11	86777500	86778500	-0.4082504161401677
chr11	86777600	86778600	-0.30495880361894395
chr11	86777700	86778700	-0.7081876852285265
chr11	86777800	86778800	0.04408727490907252
chr11	86777900	86778900	-0.14436855555059594
chr11	86778000	86779000	-0.07782999940247551
chr11	86778100	86779100	0.17334084715211812
chr11	86778200	86779200	0.3018537237033763
chr11	86778300	86779300	0.535822636768173
chr11	86778400	86779400	0.3276209936430676
chr11	86778500	86779500	0.2586956113355649
chr11	86778600	86779600	0.016076574534427526
chr11	86778700	86779700	0.6779007384224468
chr11	86778800	86779800	0.4503899845709184
chr11	86778900	86779900	0.40229337464960735
chr11	86779000	86780000	0.6668916894392688
chr11	86779100	86780100	0.70136909980289
chr11	86779200	86780200	0.3835843660935158
chr11	86779300	86780300	0.2682715202166254
chr11	86779400	86780400	-0.9066815338682012
chr11	86779500	86780500	-0.09888860670529677
chr11	86779600	86780600	0.11181818893601916
chr11	86779700	86780700	0.2108626122633888
chr11	86779800	86780800	0.18717434959319146
chr11	86779900	86780900	0.4263032477363136
chr11	86780000	86781000	0.1850992179018312
chr11	86780100	86781100	-0.1724129317891396
chr11	86780200	86781200	0.3997346207485304
chr11	86780300	86781300	0.3155404564277592
chr11	86780400	86781400	0.8242463256479627
chr11	86780500	86781500	0.28719900365913764
chr11	86780600	86781600	0.6918398954892591
chr11	86780700	86781700	0.4582106160887677
chr11	86780800	86781800	0.1826947602578889
chr11	86780900	86781900	0.07570231696529252
chr11	86781000	86782000	0.4991313699372667
chr11	86781100	86782100	0.6428862872523501
chr11	86781200	86782200	0.5596987910054885
chr11	86781300	86782300	0.7984162102329371
chr11	86781400	86782400	1.157127431600904
chr11	86781500	86782500	1.110982822105958
chr11	86781600	86782600	0.5668247669476053
chr11	86781700	86782700	1.0568706976064215
chr11	86781800	86782800	0.7610079077642722
chr11	86781900	86782900	0.6465706898917472
chr11	86782000	86783000	0.03274618706743429
chr11	86782100	86783100	0.32299989667734386
chr11	86782200	86783200	-0.06143235620073052
chr11	86782300	86783300	-0.2856456824557489
chr11	86782400	86783400	0.007044238233522164
chr11	86782500	86783500	0.04537633478198562
chr11	86782600	86783600	0.621516032960299
chr11	86782700	86783700	-0.3100125077221288
chr11	86782800	86783800	0.03758401574544957
chr11	86782900	86783900	0.4516015969232946
chr11	86783000	86784000	0.9904684388025464
chr11	86783100	86784100	0.1802343715127892
chr11	86783200	86784200	0.0694857982969216
chr11	86783300	86784300	-0.014625637868556475
chr11	86783400	86784400	0.07488014432744326
chr11	86783500	86784500	-0.05167691421429933
chr11	86783600	86784600	-0.7325196972046645
chr11	86783700	86784700	-0.5568232956025589
chr11	86783800	86784800	-0.5705952820620477
chr11	86783900	86784900	-0.5365365088938631
chr11	86784000	86785000	-0.7199742466940253
chr11	86784100	86785100	-0.5877623608406597
chr11	86784200	86785200	-0.5629793876021396
chr11	86784300	86785300	-0.3258750648574937
chr11	86784400	86785400	-0.8413871002778943
chr11	86784500	86785500	-0.8802205452691032
chr11	86784600	86785600	-0.7628641343967913
chr11	86784700	86785700	-0.4275937362761007
chr11	86784800	86785800	-0.36684171026971707
chr11	86784900	86785900	-1.115256512984886
chr11	86785000	86786000	-1.126445228575183
chr11	86785100	86786100	-0.7867825628710886
chr11	86785200	86786200	-0.2546661710347328
chr11	86786400	86787400	1.7062655981596102
chr11	86786500	86787500	1.5947069901959712
chr11	86786600	86787600	1.259954129843161
chr11	86786700	86787700	2.0215803935046517
chr11	86786800	86787800	1.8543877221845424
chr11	86786900	86787900	1.1590647608856202
chr11	86787000	86788000	1.1565799605280072
chr11	86787100	86788100	0.8424775380139621
chr11	86787200	86788200	0.5149175903651437
chr11	86787300	86788300	0.7959996410218726
chr11	86787400	86788400	0.6534818086168115
chr11	86787500	86788500	0.4531936047536184
chr11	86787600	86788600	0.5806025843466014
chr11	86787700	86788700	-0.019166919777507133
chr11	86787800	86788800	-0.7603983122024309
chr11	86787900	86788900	0.2887914718399241
chr11	86788000	86789000	0.01093207775521108
chr11	86788100	86789100	-0.004839760381708929
chr11	86788200	86789200	0.2480719792237586
chr11	86788300	86789300	-0.2603017223161372
chr11	86788400	86789400	-0.2447385791845144
chr11	86788500	86789500	0.04505148616827753
chr11	86788600	86789600	-0.28704750423571146
chr11	86788700	86789700	-0.1959777229392632
chr11	86788800	86789800	0.5732600354458188
chr11	86788900	86789900	0.3459931208533739
chr11	86789000	86790000	0.27539994212614133
chr11	86789100	86790100	0.4754480480482608
chr11	86789200	86790200	-0.28997156125615386
chr11	86789300	86790300	-0.08350866455974018
chr11	86789400	86790400	-0.18105824948417915
chr11	86789500	86790500	0.10521998940277084
chr11	86789600	86790600	0.4350950281812389
chr11	86789700	86790700	0.29231574119650244
chr11	86789800	86790800	-0.0923566858477928
chr11	86789900	86790900	-0.3672112774266661
chr11	86790000	86791000	-0.00880023121907447
chr11	86790100	86791100	-0.7837080320410145
chr11	86790200	86791200	-0.11092056876051136
chr11	86790300	86791300	-0.5180997509041818
chr11	86790400	86791400	0.0357931388219027
chr11	86790500	86791500	-0.27515931193526155
chr11	86790600	86791600	-0.07552936392636367
chr11	86790700	86791700	0.10883103967520824
chr11	86790800	86791800	0.4917993405966637
chr11	86790900	86791900	-0.07092832905451198
chr11	86791000	86792000	-0.2504046609785355
chr11	86791100	86792100	0.05221447681335861
chr11	86791200	86792200	0.32516640627971216
chr11	86791300	86792300	0.5300804244233747
chr11	86791400	86792400	0.26396358054505176
chr11	86791500	86792500	-0.12294215348326284
chr11	86791600	86792600	-0.01997933712186688
chr11	86791700	86792700	0.1898704006771739
chr11	86791800	86792800	0.11198960806254564
chr11	86791900	86792900	0.7149644548417763
chr11	86792000	86793000	0.8747311488322105
chr11	86792100	86793100	1.2450237692656465
chr11	86792200	86793200	0.9739441093504136
chr11	86792300	86793300	0.9876285424124008
chr11	86792400	86793400	0.7785577326589305
chr11	86792500	86793500	1.5279227679382623
chr11	86792600	86793600	1.1240293650104924
chr11	86792700	86793700	1.5113609127199414
chr11	86792800	86793800	0.8530502638981055
chr11	86792900	86793900	1.0015647665898344
chr11	86793000	86794000	1.041061707735643
chr11	86793100	86794100	0.4392805270668265
chr11	86793200	86794200	0.7435865158867135
chr11	86793300	86794300	0.5090419898447943
chr11	86793400	86794400	1.2057365874868298
chr11	86793500	86794500	0.7423152168077068
chr11	86793600	86794600	0.658481938304982
chr11	86793700	86794700	0.6066801432113299
chr11	86793800	86794800	1.3888276576753056
chr11	86793900	86794900	0.8871762489950856
chr11	86794000	86795000	1.1652255582297253
chr11	86794100	86795100	1.5223619062034792
chr11	86794200	86795200	1.0241411157452782
chr11	86794300	86795300	1.6188519556438812
chr11	86794400	86795400	1.2730054555036034
chr11	86794500	86795500	1.8059392308720303
chr11	86794600	86795600	2.135084910390166
chr11	86794700	86795700	1.7825373012880148
chr11	86794800	86795800	1.4482632469404983
chr11	86794900	86795900	1.3896930348835643
chr11	86795000	86796000	1.4466792246344882
chr11	86795100	86796100	0.8732617595850558
chr11	86795200	86796200	0.400852399617506
chr11	86795300	86796300	-0.10344249036616007
chr11	86795400	86796400	-0.4413975501120707
chr11	86795500	86796500	-1.0069699877505198
chr11	86795600	86796600	-1.132148561005057
chr11	86795700	86796700	-1.4009255483352818
chr11	86795800	86796800	-1.8247640294824847
chr11	86795900	86796900	-1.5341613792891002
chr11	86796000	86797000	-2.251492433747913
chr11	86796100	86797100	-1.622560341309644
chr11	86796200	86797200	-0.9650484680587408
chr11	86796600	86797600	-0.4465931428881171
chr11	86796700	86797700	-0.4557042622205839
chr11	86796800	86797800	0.1780343967986507
chr11	86796900	86797900	0.3924309659369835
chr11	86797000	86798000	0.4310614332793523
chr11	86797100	86798100	0.06026773420201426
chr11	86797200	86798200	0.013071192979990548
chr11	86797300	86798300	0.007456184137013805
chr11	86797400	86798400	-0.1431292058053382
chr11	86797500	86798500	-0.09083946581877
chr11	86797600	86798600	0.16747582511264672
chr11	86797700	86798700	0.17891811524679818
chr11	86797800	86798800	0.2456727657702342
chr11	86797900	86798900	0.7190742730374504
chr11	86798000	86799000	0.82688257618755
chr11	86798100	86799100	1.2109127145235132
chr11	86798200	86799200	0.8333459621252781
chr11	86798300	86799300	0.60272594416278
chr11	86798400	86799400	0.4797015354736912
chr11	86798500	86799500	-0.15161787484650122
chr11	86798600	86799600	-0.22851074588858802
chr11	86798700	86799700	-0.5488368510496898
chr11	86798800	86799800	-0.2961518464076405
chr11	86798900	86799900	-1.0375832511236671
chr11	86799000	86800000	-0.7556771479047528
chr11	86799100	86800100	-0.9901363676188052
chr11	86799200	86800200	-0.3396071082962369
chr11	86799300	86800300	0.3494911432071843
chr11	86799400	86800400	0.7104688045229456
chr11	86799500	86800500	0.6194980277082647
chr11	86799600	86800600	0.5063665981250518
chr11	86799700	86800700	1.6010911982238103
chr11	86799800	86800800	1.447529655321414
chr11	86799900	86800900	1.7499593506928446
chr11	86800000	86801000	1.5094534878347219
chr11	86800100	86801100	1.2817371777983275
chr11	86800200	86801200	0.8885895919891975
chr11	86800300	86801300	0.3366868829460821
chr11	86800400	86801400	0.19095296905623985
chr11	86800500	86801500	0.643527776759531
chr11	86800600	86801600	0.4895461592907727
chr11	86800700	86801700	-0.352434345302396
chr11	86800800	86801800	-0.4909695033424152
chr11	86800900	86801900	-0.16001880266143545
chr11	86801000	86802000	-0.051087995696371354
chr11	86801100	86802100	0.3752495380204955
chr11	86801200	86802200	0.5057290047778956
chr11	86801300	86802300	0.1209638793772296
chr11	86801400	86802400	-0.22637926954860954
chr11	86801500	86802500	-0.015626983100226303
chr11	86801600	86802600	1.0170523913270038
chr11	86801700	86802700	1.3520129509566714
chr11	86801800	86802800	1.3966808975685985
chr11	86801900	86802900	0.7841508469139129
chr11	86802000	86803000	0.8009968567840703
chr11	86802100	86803100	1.1403757817549305
chr11	86802200	86803200	1.4797663790185964
chr11	86802300	86803300	1.5565897858349569
chr11	86802400	86803400	1.2798298388053024
chr11	86802500	86803500	1.240575770410503
chr11	86802600	86803600	1.2674997329888271
chr11	86802700	86803700	0.8485421372636507
chr11	86802800	86803800	0.8425756769670019
chr11	86802900	86803900	0.8998341537093881
chr11	86803000	86804000	1.0388258091697344
chr11	86803100	86804100	0.7682808993904394
chr11	86803200	86804200	0.3008329866713452
chr11	86803300	86804300	0.4536724867555377
chr11	86803400	86804400	0.9750903160978694
chr11	86803500	86804500	1.3506098331003729
chr11	86803600	86804600	0.9648271928607998
chr11	86803700	86804700	1.1837793742693117
chr11	86803800	86804800	0.9119920905161342
chr11	86803900	86804900	0.9970720513742194
chr11	86804000	86805000	1.1659971384378987
chr11	86804100	86805100	1.0702858970911893
chr11	86804200	86805200	1.0977420451594644
chr11	86804300	86805300	1.3270310493853128
chr11	86804400	86805400	1.0339108588444996
chr11	86804500	86805500	0.8851644950679168
chr11	86804600	86805600	1.3001406194186451
chr11	86804700	86805700	1.4756806815486492
chr11	86804800	86805800	1.0702278264003058
chr11	86804900	86805900	0.5100367330565402
chr11	86805000	86806000	0.7428750393644091
chr11	86805100	86806100	1.1006179681255943
chr11	86805200	86806200	1.2626434939761548
chr11	86805300	86806300	0.7790414255746687
chr11	86805400	86806400	0.9271394997537544
chr11	86805500	86806500	0.9168726377841112
chr11	86805600	86806600	0.8362445930427931
chr11	86805700	86806700	0.5639044723795298
chr11	86805800	86806800	1.4155517475009902
chr11	86805900	86806900	2.158449081545275
chr11	86806000	86807000	1.9169405456036614
chr11	86806100	86807100	1.7660665317465405
chr11	86806200	86807200	2.0234043660915084
chr11	86806300	86807300	2.2267470472593858
chr11	86806400	86807400	3.0298045262892876
chr11	86806500	86807500	2.801720792293388
chr11	86806600	86807600	2.7829011640492043
chr11	86806700	86807700	2.2834263402214865
chr11	86806800	86807800	2.592921816032143
chr11	86806900	86807900	2.8310626740682507
chr11	86807000	86808000	3.11383476188134
chr11	86807100	86808100	2.4344742580987817
chr11	86807200	86808200	1.8302489969462343
chr11	86807300	86808300	1.976856332793835
chr11	86807400	86808400	1.5804981032791847
chr11	86807500	86808500	1.8359249444363508
chr11	86807600	86808600	2.1985970069839307
chr11	86807700	86808700	3.2504441526553056
chr11	86807800	86808800	2.9109587822066243
chr11	86807900	86808900	2.765727194976612
chr11	86808000	86809000	2.139027080054753
chr11	86808100	86809100	2.4997127410135542
chr11	86808200	86809200	2.5136651324324366
chr11	86808300	86809300	2.5347596897939435
chr11	86808400	86809400	2.6889010275853007
chr11	86808500	86809500	2.267727109120852
chr11	86808600	86809600	1.6225464035644368
chr11	86808700	86809700	1.0119011964354327
chr11	86808800	86809800	1.1113657429957562
chr11	86808900	86809900	1.0837544011771558
chr11	86809000	86810000	1.3065449509786136
chr11	86809100	86810100	1.3417001188725388
chr11	86809200	86810200	1.3562223096611146
chr11	86809300	86810300	1.040263935138964
chr11	86809400	86810400	0.7160275098591313
chr11	86809500	86810500	1.0011640968279447
chr11	86809600	86810600	0.7998349440690999
chr11	86809700	86810700	0.7848445533740962
chr11	86809800	86810800	0.37347720026699743
chr11	86809900	86810900	0.2831106007677038
chr11	86810000	86811000	0.626223909244088
chr11	86810100	86811100	0.6370619126628971
chr11	86810200	86811200	0.18609744749263746
chr11	86810300	86811300	-0.5872678128258286
chr11	86810400	86811400	-0.5416476903976412
chr11	86810500	86811500	-0.3064753171324439
chr11	86810600	86811600	-0.2935282743113386
chr11	86810700	86811700	-0.024380807182466338
chr11	86810800	86811800	-0.08534669445696334
chr11	86810900	86811900	0.03578273478226143
chr11	86811000	86812000	-0.6251701880255762
chr11	86811100	86812100	-0.8310049395030354
chr11	86811200	86812200	-0.01591658717473344
chr11	86811300	86812300	1.4957802528130402
chr11	86811400	86812400	1.128444031367284
chr11	86811500	86812500	1.129151845114907
chr11	86811600	86812600	1.4859286759428303
chr11	86811700	86812700	0.7875640407053806
chr11	86812800	86813800	1.9213917876888744
chr11	86812900	86813900	0.9119335718801314
chr11	86813000	86814000	0.7800640109648219
chr11	86813100	86814100	1.1960418636610548
chr11	86813200	86814200	0.7476543094130091
chr11	86813300	86814300	0.2927265953940589
chr11	86813400	86814400	0.2459929171618145
chr11	86813500	86814500	-0.3641593875346712
chr11	86813600	86814600	-0.38200821886301656
chr11	86813700	86814700	0.21201400128075654
chr11	86813800	86814800	0.3705500868711914
chr11	86813900	86814900	0.58764441865098
chr11	86814000	86815000	0.07552341867673415
chr11	86814100	86815100	-0.4061921167633767
chr11	86814200	86815200	0.2937483805124875
chr11	86814300	86815300	1.2230573332255616
chr11	86814400	86815400	0.8477459971467642
chr11	86814500	86815500	1.3425667823365857
chr11	86814600	86815600	0.6793874626685684
chr11	86814700	86815700	0.15107082584506495
chr11	86814800	86815800	-0.5912281259960264
chr11	86814900	86815900	-0.6215822371877839
chr11	86815000	86816000	-0.23738845565711142
chr11	86815100	86816100	0.30905989536007383
chr11	86815200	86816200	0.4652237578992652
chr11	86815300	86816300	-0.0908567946249184
chr11	86815400	86816400	0.3564910535671462
chr11	86815500	86816500	0.19210696266785932
chr11	86815600	86816600	0.8721217123495688
chr11	86815700	86816700	1.3482473486280475
chr11	86815800	86816800	1.944105223691464
chr11	86815900	86816900	2.3634352797351594
chr11	86816000	86817000	2.7131494785479
chr11	86816100	86817100	2.824397589911924
chr11	86816200	86817200	1.915017804396068
chr11	86816300	86817300	1.7728207495503263
chr11	86816400	86817400	1.6827233908446182
chr11	86816500	86817500	1.2440472802910407
chr11	86816600	86817600	0.27974168216669176
chr11	86816700	86817700	0.11245918098762736
chr11	86816800	86817800	-0.640831953242587
chr11	86816900	86817900	-1.5016396148065945
chr11	86817000	86818000	-1.5106484242064937
chr11	86817100	86818100	-2.284764912349075
chr11	86817200	86818200	-1.824067061447836
chr11	86817300	86818300	-2.074130925502057
chr11	86817400	86818400	-1.494107731098422
chr11	86817500	86818500	-0.7194705737781109
chr11	86817600	86818600	-0.4713361246462533
chr11	86817700	86818700	-0.5539334225445258
chr11	86817800	86818800	-0.009945612688525436
chr11	86817900	86818900	0.2679522118847744
chr11	86818000	86819000	-0.4099280240987337
chr11	86818100	86819100	0.6582651586138704
chr11	86818200	86819200	1.2048822510135166
chr11	86818300	86819300	1.8108326819324607
chr11	86818400	86819400	1.2857536875485038
chr11	86818500	86819500	0.6054993150918526
chr11	86818600	86819600	0.6304779907614286
chr11	86818700	86819700	0.30814622743363523
chr11	86818800	86819800	0.11829460305001716
chr11	86818900	86819900	0.22569422026088004
chr11	86819000	86820000	0.7260333739758978
chr11	86819100	86820100	-0.2992528392892281
chr11	86819200	86820200	-1.493125540862214
chr11	86819300	86820300	-1.8249274447459911
chr11	86819400	86820400	-1.6266987959566974
chr11	86819500	86820500	-0.8852379166205714
chr11	86819600	86820600	-1.2526553399869564
chr11	86819700	86820700	-0.7225427362679829
chr11	86819800	86820800	-1.3801527157593034
chr11	86819900	86820900	-1.8660221816865663
chr11	86820000	86821000	-1.8586621031841035
chr11	86820100	86821100	-1.881237708839905
chr11	86820200	86821200	-1.0817427807843851
chr11	86820300	86821300	-0.8732148372137489
chr11	86820400	86821400	-0.8807396370378436
chr11	86820500	86821500	-0.9965745721144889
chr11	86820600	86821600	-0.7860333007258891
chr11	86820700	86821700	-1.2365673646983633
chr11	86820800	86821800	-0.6479236692947659
chr11	86820900	86821900	-0.4979823167918341
chr11	86821000	86822000	-0.23973772389574047
chr11	86821100	86822100	0.0192995124319942
chr11	86821200	86822200	-0.6121964408730151
chr11	86821300	86822300	-0.4816427267919585
chr11	86821400	86822400	0.01943612724399095
chr11	86821500	86822500	-0.6739755395618824
chr11	86821600	86822600	-0.014668342240533297
chr11	86821700	86822700	0.42606535412769947
chr11	86821800	86822800	0.3852312318410789
chr11	86821900	86822900	0.14930950121511374
chr11	86822000	86823000	-0.027750955690214154
chr11	86822100	86823100	-0.18555075247479405
chr11	86822200	86823200	-0.3182647809140833
chr11	86822300	86823300	-0.8937674035260152
chr11	86822400	86823400	-1.6456394375260344
chr11	86822500	86823500	-1.5901004731858257
chr11	86822600	86823600	-2.197070506937501
chr11	86822700	86823700	-2.2611823949630208
chr11	86822800	86823800	-2.8399216731321917
chr11	86822900	86823900	-2.500004990793826
chr11	86823000	86824000	-2.581593913502921
chr11	86825400	86826400	-2.3086100850010283
chr11	86825500	86826500	-2.6654819775680307
chr11	86825600	86826600	-3.6159559592283768
chr11	86825700	86826700	-3.8349699479024864
chr11	86825800	86826800	-4.3830511183375975
chr11	86825900	86826900	-4.7510859183037155
chr11	86826000	86827000	-5.364840746395662
chr11	86826100	86827100	-6.157150020616883
chr11	86826200	86827200	-5.9582112661466775
chr11	86826300	86827300	-6.000375143741149
chr11	86826400	86827400	-6.576378385051182
chr11	86826500	86827500	-7.188033175856856
chr11	86826600	86827600	-6.977097909352312
chr11	86826700	86827700	-7.852884158412057
chr11	86826800	86827800	-7.790542710926743
chr11	86826900	86827900	-8.11071027938822
chr11	86827000	86828000	-7.841717350658439
chr11	86827100	86828100	-7.798666827704313
chr11	86827200	86828200	-8.718050037428336
chr11	86827300	86828300	-9.156046640623837
chr11	86827400	86828400	-8.98203014263055
chr11	86827500	86828500	-8.660742883250581
chr11	86827600	86828600	-8.789414339679919
chr11	86827700	86828700	-7.605078220041071
chr11	86827800	86828800	-7.572762765513043
chr11	86827900	86828900	-6.8400432927529415
chr11	86828000	86829000	-6.851058214215418
chr11	86828100	86829100	-6.70927620165756
chr11	86828200	86829200	-6.825866521449897
chr11	86828300	86829300	-6.117221476115471
chr11	86828400	86829400	-5.564372628536775
chr11	86828500	86829500	-5.952879485064408
chr11	86828600	86829600	-5.3257769635632135
chr11	86828700	86829700	-6.024473347836629
chr11	86828800	86829800	-5.578954767288587
chr11	86828900	86829900	-6.062200791517918
chr11	86829000	86830000	-6.6258527269037355
chr11	86829100	86830100	-5.964072602441952
chr11	86829200	86830200	-5.5830121373385255
chr11	86829300	86830300	-5.8736606020849536
chr11	86829400	86830400	-6.382667784449162
chr11	86829500	86830500	-5.505320120436201
chr11	86829600	86830600	-5.3609302123605325
chr11	86829700	86830700	-4.830344358143197
chr11	86829800	86830800	-5.236405778635668
chr11	86829900	86830900	-5.084441640890437
chr11	86830000	86831000	-3.515047221555653
chr11	86830100	86831100	-4.4045827915295215
chr11	86830200	86831200	-4.430497274598509
chr11	86830300	86831300	-4.4387188392951735
chr11	86830400	86831400	-3.8181351759902857
chr11	86830500	86831500	-4.349328139105836
chr11	86830600	86831600	-4.882424363439856
chr11	86830700	86831700	-4.815100234616184
chr11	86830800	86831800	-5.074879091970511
chr11	86830900	86831900	-5.432632472062425
chr11	86831000	86832000	-6.134612775008228
chr11	86831100	86832100	-6.023408959765134
chr11	86831200	86832200	-5.762841006671415
chr11	86831300	86832300	-5.649302433024727
chr11	86831400	86832400	-6.753619960217898
chr11	86831500	86832500	-5.8668707827092685
chr11	86831600	86832600	-5.972935325694222
chr11	86831700	86832700	-6.294713099304718
chr11	86831800	86832800	-6.30866796329958
chr11	86831900	86832900	-6.225472282136523
chr11	86832000	86833000	-6.08781854067504
chr11	86832100	86833100	-5.723119210680434
chr11	86832200	86833200	-5.418683014416104
chr11	86832300	86833300	-5.8339350353855535
chr11	86832400	86833400	-5.136762412316979
chr11	86832500	86833500	-4.944628828632678
chr11	86832600	86833600	-4.41285458421988
chr11	86832700	86833700	-4.4247674321629065
chr11	86832800	86833800	-3.9751664677902414
chr11	86832900	86833900	-4.993170744873381
chr11	86833000	86834000	-4.879798370847512
chr11	86833100	86834100	-5.1434812331536035
chr11	86833200	86834200	-5.8942219165001335
chr11	86833300	86834300	-5.807222776049888
chr11	86833400	86834400	-5.196309032908954
chr11	86833500	86834500	-6.068456634005622
chr11	86833600	86834600	-5.583753064603614
chr11	86833700	86834700	-5.3517679101709295
chr11	86833800	86834800	-5.856114378240937
chr11	86834600	86835600	-3.441877511256265
chr11	86834700	86835700	-3.520552447480889
chr11	86834800	86835800	-3.162116973347721
chr11	86834900	86835900	-3.5469208347387116
chr11	86835000	86836000	-3.2921716526255462
chr11	86835100	86836100	-2.929950214048465
chr11	86835200	86836200	-3.109017878614984
chr11	86835300	86836300	-3.140055684099613
chr11	86835400	86836400	-2.815363818427503
chr11	86835500	86836500	-2.7530393365382992
chr11	86835600	86836600	-2.8813730336501355
chr11	86835700	86836700	-2.680398724176674
chr11	86835800	86836800	-2.3808582400056766
chr11	86835900	86836900	-1.7076182900189834
chr11	86836000	86837000	-2.5167845111983946
chr11	86836100	86837100	-3.2296463662634323
chr11	86836200	86837200	-2.567042218950452
chr11	86836300	86837300	-2.8764382844100247
chr11	86836400	86837400	-2.8886451802686133
chr11	86836500	86837500	-2.7748030631499283
chr11	86836600	86837600	-3.203154237553215
chr11	86836700	86837700	-3.6247605179838343
chr11	86836800	86837800	-4.584183858646338
chr11	86836900	86837900	-3.874302589083608
chr11	86837000	86838000	-4.544347131487957
chr11	86837100	86838100	-4.206776072275585
chr11	86837200	86838200	-4.3100485719465205
chr11	86837300	86838300	-4.383694119816803
chr11	86837400	86838400	-4.356526398621416
chr11	86837500	86838500	-4.582386924688623
chr11	86837600	86838600	-4.414045087363056
chr11	86837700	86838700	-4.0138703448290745
chr11	86837800	86838800	-2.9487525839829063
chr11	86837900	86838900	-3.3153275383934098
chr11	86838000	86839000	-2.695040199447228
chr11	86838100	86839100	-2.5110000432432806
chr11	86838200	86839200	-1.7393569885648257
chr11	86838300	86839300	-1.7349130018691907
chr11	86838400	86839400	-1.737445423076318
chr11	86838500	86839500	-1.620622156931768
chr11	86838600	86839600	-1.0210117181322802
chr11	86838700	86839700	-1.2314444616754088
chr11	86838800	86839800	-1.6089098545791485
chr11	86839100	86840100	-1.1299052563229586
chr11	86839200	86840200	-2.0316229519085915
chr11	86839300	86840300	-2.6252503056959733
chr11	86839400	86840400	-2.554009758524744
chr11	86839500	86840500	-3.0431253292899
chr11	86839600	86840600	-3.307114925085137
chr11	86839700	86840700	-3.7996209781725607
chr11	86839800	86840800	-4.370002181128189
chr11	86839900	86840900	-4.134383291529159
chr11	86840000	86841000	-4.478724088069962
chr11	86840100	86841100	-4.2571918214550575
chr11	86840200	86841200	-4.1055665599011695
chr11	86841400	86842400	-4.9222103733124
chr11	86841500	86842500	-3.6263120961178013
chr11	86841600	86842600	-3.4871813104763567
chr11	86841700	86842700	-3.5335077270288235
chr11	86841800	86842800	-3.3044318314217542
chr11	86841900	86842900	-3.5659756123094537
chr11	86842000	86843000	-3.2569543425323517
chr11	86842100	86843100	-3.892293205860829
chr11	86842200	86843200	-3.956337984391208
chr11	86842300	86843300	-3.2185573196967363
chr11	86842400	86843400	-3.624727583125616
chr11	86842500	86843500	-4.098181797114844
chr11	86842600	86843600	-5.144214244778024
chr11	86842700	86843700	-5.4023623816638455
chr11	86842800	86843800	-5.397702165161261
chr11	86842900	86843900	-5.329284545060214
chr11	86843000	86844000	-5.073813794910926
chr11	86843100	86844100	-4.343857472454139
chr11	86843200	86844200	-3.699894366166183
chr11	86843300	86844300	-4.120317674043208
chr11	86843400	86844400	-3.114145738531996
chr11	86843500	86844500	-3.5190465833780884
chr11	86843600	86844600	-2.585663688253431
chr11	86843700	86844700	-2.288926828325232
chr11	86843800	86844800	-3.3427707639060644
chr11	86843900	86844900	-3.066178287292292
chr11	86844000	86845000	-3.9599643067637142
chr11	86844100	86845100	-3.98847316117496
chr11	86844200	86845200	-5.132336750653826
chr11	86844300	86845300	-4.994803950877211
chr11	86844400	86845400	-5.3968624467759385
chr11	86844500	86845500	-4.9718577669624695
chr11	86844600	86845600	-4.773924043830816
chr11	86844700	86845700	-4.854458951791668
chr11	86844800	86845800	-3.9052947234469455
chr11	86844900	86845900	-3.978427421020752
chr11	86845000	86846000	-2.4543798839606223
chr11	86845100	86846100	-2.9639627111386897
chr11	86845200	86846200	-2.0986574026749687
chr11	86845300	86846300	-1.285867804730917
chr11	86845400	86846400	-1.2775041232022752
chr11	86845500	86846500	-1.2317414172949075
chr11	86845600	86846600	-0.8088320042383583
chr11	86845700	86846700	-0.3950247840460594
chr11	86845800	86846800	-0.19076868792921647
chr11	86845900	86846900	-0.2140925944918569
chr11	86846000	86847000	-1.043830987202969
chr11	86846100	86847100	-1.036318437993688
chr11	86846200	86847200	-1.2425924099729817
chr11	86846300	86847300	-2.2335159270475087
chr11	86846400	86847400	-3.2693782857527034
chr11	86846500	86847500	-3.6092618324323738
chr11	86846600	86847600	-4.064386967024313
chr11	86846700	86847700	-5.010677338807076
chr11	86846800	86847800	-5.452431685268634
chr11	86846900	86847900	-4.9583697176868915
chr11	86847000	86848000	-4.669988228801915
chr11	86847100	86848100	-3.963186684186757
chr11	86847200	86848200	-4.014863019833351
chr11	86847300	86848300	-4.090827255686022
chr11	86847400	86848400	-3.5904886888479752
chr11	86847500	86848500	-3.184750177120552
chr11	86847600	86848600	-3.3350650597771465
chr11	86847700	86848700	-2.8061020160471366
chr11	86847800	86848800	-2.1829991014436607
chr11	86847900	86848900	-3.1096333887805785
chr11	86848000	86849000	-2.9749456905578353
chr11	86848100	86849100	-3.5819275851557446
chr11	86848200	86849200	-3.7382152496180896
chr11	86848300	86849300	-3.6828864396067833
chr11	86848400	86849400	-3.1534030929118844
chr11	86848500	86849500	-3.7377117987206985
chr11	86848600	86849600	-3.406451172956497
chr11	86848700	86849700	-3.697635475464161
chr11	86848800	86849800	-4.414766302060871
chr11	86848900	86849900	-3.939740484346186
chr11	86849000	86850000	-4.701627309621597
chr11	86849100	86850100	-4.079778940401991
chr11	86849200	86850200	-3.602184586981576
chr11	86849300	86850300	-3.1930027124376563
chr11	86849400	86850400	-2.8407622139634165
chr11	86849500	86850500	-1.869317472595143
chr11	86849600	86850600	-2.4396538314890908
chr11	86849700	86850700	-2.2495374247776687
chr11	86849800	86850800	-2.18895341540885
chr11	86849900	86850900	-2.00102680703708
chr11	86850000	86851000	-1.3408530460298358
chr11	86850100	86851100	-2.321155455212266
chr11	86850200	86851200	-2.250700896803544
chr11	86850300	86851300	-2.296919180601676
chr11	86850400	86851400	-2.8346276132238377
chr11	86850500	86851500	-3.272773424909768
chr11	86850600	86851600	-2.8210117312102265
chr11	86850700	86851700	-2.5073111702434487
chr11	86850800	86851800	-2.4412011786199224
chr11	86850900	86851900	-2.3461304068189133
chr11	86851000	86852000	-2.7135507080620993
chr11	86851100	86852100	-1.3603748099194477
chr11	86851200	86852200	-1.1537975384111825
chr11	86851300	86852300	-0.9104351813341868
chr11	86851400	86852400	-0.41241892398959934
chr11	86851500	86852500	-0.7965756758726188
chr11	86851600	86852600	-0.6561117577282798
chr11	86851700	86852700	-0.7870328450067815
chr11	86851800	86852800	-0.4476765448699852
chr11	86853300	86854300	-0.9878510315116021
chr11	86853400	86854400	-0.8368610359369233
chr11	86853500	86854500	-1.0265911822203777
chr11	86853600	86854600	-1.2140810520796894
chr11	86853700	86854700	-0.8314628574804385
chr11	86853800	86854800	-0.4659164458122457
chr11	86853900	86854900	-0.05448526097963777
chr11	86854000	86855000	0.36844683962082486
chr11	86854100	86855100	-0.10022699683192704
chr11	86854200	86855200	-0.056359323056450535
chr11	86854300	86855300	-0.671831610655925
chr11	86854400	86855400	-1.2075560385831683
chr11	86854500	86855500	-1.209562095099582
chr11	86854600	86855600	-1.0998849553165562
chr11	86854700	86855700	-0.9922793381050204
chr11	86854800	86855800	-1.492411534228723
chr11	86854900	86855900	-1.8583528656860469
chr11	86855000	86856000	-2.335107903489016
chr11	86855100	86856100	-2.312564996574588
chr11	86855200	86856200	-2.4817168102889515
chr11	86855300	86856300	-2.464985612877125
chr11	86855400	86856400	-2.614719065640472
chr11	86855500	86856500	-2.7793960747487523
chr11	86855600	86856600	-3.023669022569184
chr11	86855700	86856700	-3.5805092141249384
chr11	86855800	86856800	-3.8363939248372194
chr11	86855900	86856900	-3.475596556948352
chr11	86856000	86857000	-3.152108786556919
chr11	86856100	86857100	-2.911405939319857
chr11	86856200	86857200	-3.102263445496233
chr11	86856300	86857300	-2.68811114625294
chr11	86856400	86857400	-2.54763679859373
chr11	86856500	86857500	-1.8080978407502788
chr11	86856600	86857600	-1.836016086744416
chr11	86856700	86857700	-1.6574701143714143
chr11	86856800	86857800	-1.0137968181734789
chr11	86856900	86857900	-1.1695011888748537
chr11	86857000	86858000	-0.9189784306708597
chr11	86857100	86858100	-0.5805985482528473
chr11	86857200	86858200	-0.9586248220022704
chr11	86857300	86858300	-0.7818251974508079
chr11	86857400	86858400	-0.7093495228830392
chr11	86857500	86858500	-1.130914248082722
chr11	86857600	86858600	-1.25021146993671
chr11	86857700	86858700	-1.2287943108447417
chr11	86857800	86858800	-1.793895533335445
chr11	86857900	86858900	-1.3232500188614538
chr11	86858000	86859000	-1.1810560684717717
chr11	86858100	86859100	-1.6688031290014933
chr11	86858200	86859200	-1.6700040241355116
chr11	86858300	86859300	-1.6824129592894592
chr11	86858400	86859400	-1.5967210743767746
chr11	86858500	86859500	-1.5158109273186875
chr11	86858600	86859600	-0.7185330479565848
chr11	86858700	86859700	-1.3089709085596026
chr11	86858800	86859800	-0.5374394332534074
chr11	86858900	86859900	-1.5661128698289832
chr11	86859000	86860000	-2.8344369891123025
chr11	86859100	86860100	-2.082619186226407
chr11	86859200	86860200	-1.351901563551554
chr11	86859300	86860300	-1.1286607840864955
chr11	86859400	86860400	-0.5485040490506533
chr11	86859500	86860500	-0.6620540817915097
chr11	86859600	86860600	-0.804993875823754
chr11	86859700	86860700	0.12291310332862596
chr11	86859800	86860800	-0.05082767004250804
chr11	86859900	86860900	0.4709949248827737
chr11	86860000	86861000	1.3668224094338117
chr11	86860100	86861100	0.8581025861008619
chr11	86860200	86861200	0.3943747154370273
chr11	86860300	86861300	-0.061510536371134523
chr11	86860400	86861400	0.07816187094170267
chr11	86860500	86861500	-0.5701704022408655
chr11	86860600	86861600	-1.4415590111019492
chr11	86860700	86861700	-1.5683515110214832
chr11	86860800	86861800	-1.7805392932260795
chr11	86860900	86861900	-1.5783852688829303
chr11	86861000	86862000	-1.864612132679985
chr11	86861100	86862100	-1.7384293081677795
chr11	86861200	86862200	-1.5589711346194173
chr11	86861300	86862300	-1.5827301415381565
chr11	86861400	86862400	-2.634931927030697
chr11	86861500	86862500	-1.5876315328825823
chr11	86862600	86863600	-0.6519285264897429
chr11	86862700	86863700	0.6609093348311965
chr11	86862800	86863800	0.7438613896377909
chr11	86863300	86864300	0.4782509533142687
chr11	86864700	86865700	-0.5804529872893731
chr11	86864800	86865800	-0.23509825688545144
chr11	86864900	86865900	0.1730915259217959
chr11	86865000	86866000	0.39775704817585444
chr11	86865100	86866100	0.3805177391290017
chr11	86865200	86866200	0.30633647713039736
chr11	86865300	86866300	1.4897679644970785
chr11	86865400	86866400	1.3151060527717215
chr11	86865500	86866500	1.2227535230487692
chr11	86865600	86866600	0.8501938370991009
chr11	86865700	86866700	0.7593275049762123
chr11	86865800	86866800	0.5420587002453937
chr11	86865900	86866900	0.1462239832603269
chr11	86866000	86867000	0.06679460921086693
chr11	86866100	86867100	-0.19291948911044607
chr11	86866200	86867200	-0.6364961742041935
chr11	86866300	86867300	-1.7319643555527473
chr11	86866400	86867400	-2.076727406375852
chr11	86866500	86867500	-1.872521233878491
chr11	86866600	86867600	-1.982970651179896
chr11	86866700	86867700	-2.7189265418824458
chr11	86866800	86867800	-2.481521086271505
chr11	86867900	86868900	-1.3385222849219585
chr11	86868000	86869000	-1.4066033936873301
chr11	86868100	86869100	-1.5683407689543036
chr11	86868200	86869200	-1.92929870195706
chr11	86868300	86869300	-0.5780341210910186
chr11	86868400	86869400	-0.2884933887219005
chr11	86868500	86869500	-0.4418068078997289
chr11	86868600	86869600	0.2319363352724719
chr11	86868700	86869700	0.7487995634882071
chr11	86868800	86869800	0.5397197521061372
chr11	86868900	86869900	0.0270751991961116
chr11	86869000	86870000	0.4699663816109096
chr11	86869100	86870100	0.9309717609655076
chr11	86869200	86870200	0.7602219315838925
chr11	86869300	86870300	0.2059274817715793
chr11	86869400	86870400	0.3555256556396806
chr11	86869500	86870500	0.25008167708112056
chr11	86869600	86870600	0.13990952966487802
chr11	86869700	86870700	-0.9621773417276164
chr11	86869800	86870800	-0.3643777535918829
chr11	86869900	86870900	-0.542422702595697
chr11	86870000	86871000	-0.8998804501540981
chr11	86870100	86871100	-1.1035211157165383
chr11	86870200	86871200	-1.0270653503649236
chr11	86870300	86871300	-0.4447535349862359
chr11	86870400	86871400	-0.6659920219012262
chr11	86870500	86871500	-1.3683085747643589
chr11	86870600	86871600	-1.1745064642377487
chr11	86870700	86871700	-0.21853637919835128
chr11	86870800	86871800	-0.36776949044779705
chr11	86870900	86871900	-0.2395375358318433
chr11	86871000	86872000	-0.1467038116510814
chr11	86871100	86872100	0.08434195113474734
chr11	86871200	86872200	0.06298198427189043
chr11	86871300	86872300	-0.5786879308391168
chr11	86874100	86875100	0.051854067191043934
chr11	86874200	86875200	0.09801879048664427
chr11	86874300	86875300	-0.2918092589159335
chr11	86874400	86875400	0.0016018247146467358
chr11	86874500	86875500	0.07989054239802537
chr11	86874600	86875600	-0.027570704770628472
chr11	86874700	86875700	0.02081735860709997
chr11	86874800	86875800	0.05843622305038616
chr11	86874900	86875900	-0.07146051738669595
chr11	86875700	86876700	1.0381118566395942
chr11	86875800	86876800	0.8825307254187649
chr11	86875900	86876900	1.1079946189922991
chr11	86876000	86877000	0.6052646127455867
chr11	86876100	86877100	0.7798806782728159
chr11	86876200	86877200	0.08273007192139371
chr11	86876300	86877300	0.07221764602174416
chr11	86876400	86877400	-0.2274508531562069
chr11	86876500	86877500	-1.2940240670309728
chr11	86876600	86877600	-1.2199870513399802
chr11	86876700	86877700	-1.7359915769565974
chr11	86876800	86877800	-1.840589982804922
chr11	86876900	86877900	-2.152683908389927
chr11	86879900	86880900	-0.7693253510318745
chr11	86880000	86881000	-0.6276597705826316
chr11	86880100	86881100	-0.6126905742269834
chr11	86880200	86881200	0.0832528864750873
chr11	86881300	86882300	-0.7767886288433277
chr11	86881400	86882400	-1.9153925182784288
chr11	86881500	86882500	-1.7834798492312682
chr11	86881600	86882600	-1.3872914594390937
chr11	86881700	86882700	-1.5475826976409932
chr11	86881800	86882800	-0.3588060464374185
chr11	86881900	86882900	-0.7756934415437269
chr11	86882000	86883000	-1.1747513283548392
chr11	86882100	86883100	-1.5758221988978405
chr11	86882200	86883200	-1.5008238863312928
chr11	86882300	86883300	-1.5917505358838175
chr11	86882400	86883400	-1.2146821710779216
chr11	86882500	86883500	-1.10289323647197
chr11	86882600	86883600	-0.2886157202823251
chr11	86882700	86883700	0.2772544825320081
chr11	86882800	86883800	-0.8228766329524926
chr11	86882900	86883900	-0.7083893700887031
chr11	86883000	86884000	-0.9571716990615619
chr11	86883100	86884100	-0.8296799302470681
chr11	86883200	86884200	-0.6930833307508436
chr11	86883300	86884300	-1.5370241850271262
chr11	86883400	86884400	-1.4658630311075325
chr11	86883500	86884500	-1.2360391380147149
chr11	86883600	86884600	-1.6101241759626093
chr11	86883700	86884700	-1.9862153727998169
chr11	86883800	86884800	-1.676776307050735
chr11	86883900	86884900	-1.9291938600467435
chr11	86884000	86885000	-1.3406853921418727
chr11	86884100	86885100	-1.0122799375002671
chr11	86885300	86886300	-0.30360108250357504
chr11	86885400	86886400	-1.351108963788021
chr11	86885500	86886500	-1.2711559273038404
chr11	86885600	86886600	-0.3687385597338648
chr11	86885700	86886700	-0.1288281349577282
chr11	86885800	86886800	-0.5794827789500904
chr11	86885900	86886900	-0.13485033300133445
chr11	86886000	86887000	-0.058236388368670816
chr11	86886100	86887100	0.5532671192215546
chr11	86886200	86887200	-0.015396050357925116
chr11	86886300	86887300	-0.06130127068581494
chr11	86886400	86887400	1.0920596170011472
chr11	86886500	86887500	1.179394802779617
chr11	86886600	86887600	0.2457620056086973
chr11	86886700	86887700	-0.6532897125233361
chr11	86886800	86887800	-0.7179145689874298
chr11	86886900	86887900	-0.968527115122356
chr11	86887000	86888000	-1.1195277451489443
chr11	86887600	86888600	-1.2846298475746922
chr11	86888100	86889100	-0.13777501076715815
chr11	86888200	86889200	0.4996877161032444
chr11	86888300	86889300	0.8772348645585399
chr11	86888400	86889400	1.2900978324968793
chr11	86888500	86889500	1.6004344018260006
chr11	86888600	86889600	1.5662371766614032
chr11	86888700	86889700	1.1474339761846273
chr11	86888800	86889800	0.911243423916668
chr11	86888900	86889900	1.0079418412880412
chr11	86889000	86890000	1.3493800489324592
chr11	86889100	86890100	1.9689966794390623
chr11	86889200	86890200	1.0556096881761858
chr11	86889300	86890300	0.5541341188945379
chr11	86889400	86890400	0.3209500944636135
chr11	86889500	86890500	0.4183800127049837
chr11	86889600	86890600	0.8335248856867788
chr11	86889700	86890700	0.7465297324826696
chr11	86889800	86890800	0.5513401702362113
chr11	86889900	86890900	0.697495103211614
chr11	86890000	86891000	0.23240663215073887
chr11	86890100	86891100	-0.014387083845310344
chr11	86890200	86891200	0.4488436451847226
chr11	86890300	86891300	0.6394957970589972
chr11	86890400	86891400	0.3462209172058397
chr11	86890500	86891500	0.12931097683725734
chr11	86890600	86891600	0.1838707771916735
chr11	86890700	86891700	0.3167646022322789
chr11	86890800	86891800	0.5508682318700239
chr11	86890900	86891900	0.4858118100303686
chr11	86891000	86892000	0.7382668311977726
chr11	86891100	86892100	0.7672231977161424
chr11	86891200	86892200	0.6516074434752792
chr11	86891300	86892300	0.12270885506506167
chr11	86891400	86892400	0.35828741664927033
chr11	86891500	86892500	0.7032266434076323
chr11	86891600	86892600	0.4260109861367002
chr11	86891700	86892700	0.4810462362942988
chr11	86891800	86892800	0.052584282840456055
chr11	86891900	86892900	0.3621867338342757
chr11	86892000	86893000	0.48285976676002607
chr11	86892100	86893100	0.2440322640084723
chr11	86892200	86893200	1.1187904872420025
chr11	86892300	86893300	1.2892210464890572
chr11	86892400	86893400	0.9355658833453124
chr11	86892500	86893500	0.2409081064833165
chr11	86892600	86893600	0.2162169343051887
chr11	86892700	86893700	-0.2764286887811032
chr11	86892800	86893800	-0.3818815735684512
chr11	86892900	86893900	-0.6368604989196827
chr11	86893000	86894000	-1.031691897726339
chr11	86893100	86894100	-0.7000974437450787
chr11	86893200	86894200	-0.8910804232302283
chr11	86893300	86894300	-0.5522721377045247
chr11	86893400	86894400	-0.26713704923014897
chr11	86893500	86894500	-0.009396231711404869
chr11	86893600	86894600	-0.08218153828779799
chr11	86893700	86894700	0.3552838488273841
chr11	86893800	86894800	0.9495152422639599
chr11	86893900	86894900	0.6672244240870514
chr11	86894000	86895000	0.8332980201030505
chr11	86894100	86895100	0.5944910122109209
chr11	86894200	86895200	0.36384964465901465
chr11	86894300	86895300	0.20843057204581453
chr11	86894400	86895400	-0.0468894048714332
chr11	86895500	86896500	1.9962240992582376
chr11	86895600	86896600	1.4321593648379611
chr11	86895700	86896700	1.8737805596830976
chr11	86895800	86896800	1.7547522818712884
chr11	86895900	86896900	2.1323167862422365
chr11	86896000	86897000	1.9225165794507943
chr11	86896100	86897100	1.7983475145070869
chr11	86896200	86897200	1.67543455369806
chr11	86896300	86897300	1.3184154851427283
chr11	86896400	86897400	1.876846886526803
chr11	86896500	86897500	0.8836249816442208
chr11	86896600	86897600	1.133038374085852
chr11	86896700	86897700	0.3017007424289909
chr11	86896800	86897800	0.6639826636579663
chr11	86896900	86897900	0.2064434087919206
chr11	86897000	86898000	0.0012255683628968062
chr11	86897100	86898100	-0.3209808949207038
chr11	86897200	86898200	-0.7326428517175797
chr11	86897300	86898300	-0.6475624236025084
chr11	86897400	86898400	-0.9816090015600129
chr11	86897500	86898500	-0.7062401180878941
chr11	86897600	86898600	-0.1962133983359042
chr11	86897700	86898700	0.2155797233457129
chr11	86897800	86898800	0.10750391216921304
chr11	86897900	86898900	0.3699181527275674
chr11	86898000	86899000	0.7439788914676544
chr11	86898100	86899100	0.7693578995677399
chr11	86898200	86899200	0.9231937432199696
chr11	86898300	86899300	0.7103048327529876
chr11	86898400	86899400	0.7722186994854138
chr11	86898500	86899500	1.2011170490422516
chr11	86898600	86899600	1.2755089237721078
chr11	86898700	86899700	1.04885578923891
chr11	86898800	86899800	0.939183291651866
chr11	86898900	86899900	0.6542243572134543
chr11	86899000	86900000	-0.328545436852726
chr11	86899100	86900100	0.18549648788464326
chr11	86899200	86900200	0.3094818455213621
chr11	86899300	86900300	0.21462624025506705
chr11	86899400	86900400	0.16072005152398344
chr11	86899500	86900500	-0.2431922271549332
chr11	86899600	86900600	-0.4837306604903919
chr11	86899700	86900700	-0.07944062611953535
chr11	86900900	86901900	0.7910189393735703
chr11	86901000	86902000	0.6428858660081223
chr11	86901100	86902100	0.3328858416490135
chr11	86901200	86902200	0.6632578084936578
chr11	86901300	86902300	0.4540991355396383
chr11	86901400	86902400	0.061531039238706224
chr11	86901500	86902500	-0.4426049528748324
chr11	86901600	86902600	-1.1503098325147159
chr11	86901700	86902700	-1.404199357230462
chr11	86901800	86902800	-2.37235642287281
chr11	86901900	86902900	-1.9986500931636344
chr11	86902000	86903000	-1.7167383846071995
chr11	86902100	86903100	-1.2357435859965598
chr11	86902200	86903200	-1.4279111265815556
chr11	86902300	86903300	-0.7100936002554565
chr11	86902400	86903400	0.05122819890290032
chr11	86902500	86903500	0.5866750816638411
chr11	86903600	86904600	0.7490760894666765
chr11	86903700	86904700	0.9394777841843124
chr11	86903800	86904800	0.7060573732355512
chr11	86903900	86904900	1.2322512073956349
chr11	86904000	86905000	0.8667677893656149
chr11	86904100	86905100	0.9003888519492311
chr11	86904200	86905200	1.1096753714428502
chr11	86904300	86905300	-0.3344613618168062
chr11	86904400	86905400	-0.7139158867805061
chr11	86904500	86905500	-1.2848567576402248
chr11	86904600	86905600	-1.0185069559680509
chr11	86904700	86905700	-1.3258029969370488
chr11	86904800	86905800	-1.199547543324206
chr11	86904900	86905900	-1.1645313254162457
chr11	86905000	86906000	-0.7104450129665966
chr11	86905100	86906100	-0.7344263624829693
chr11	86905200	86906200	-0.5546451887539343
chr11	86905300	86906300	0.20871860934134487
chr11	86905400	86906400	0.8122872359749624
chr11	86905500	86906500	1.6676368569938318
chr11	86905600	86906600	1.682319361616922
chr11	86906200	86907200	1.5811749208040096
chr11	86906300	86907300	1.2942750837867223
chr11	86906400	86907400	1.0850299463754098
chr11	86906500	86907500	0.6435718546796331
chr11	86906600	86907600	0.06675999935216638
chr11	86906700	86907700	0.3229615690091618
chr11	86906800	86907800	0.6518891885033825
chr11	86906900	86907900	1.1666134902524237
chr11	86907000	86908000	0.8070948126803669
chr11	86907100	86908100	0.4415209637980421
chr11	86907200	86908200	-0.15340607531484626
chr11	86907300	86908300	-0.005663956478663774
chr11	86908100	86909100	0.34339657798901496
chr11	86908200	86909200	0.8652340936615479
chr11	86908300	86909300	0.9546856675781658
chr11	86908400	86909400	1.1249927046693942
chr11	86908500	86909500	1.372830874465438
chr11	86908600	86909600	1.4380736922505353
chr11	86908700	86909700	1.6474042613881457
chr11	86908800	86909800	1.6493899946826691
chr11	86908900	86909900	2.0462398948879628
chr11	86909000	86910000	1.8528403085610285
chr11	86909100	86910100	1.998513435960041
chr11	86909200	86910200	2.2764048929670166
chr11	86909300	86910300	2.172252194860753
chr11	86909400	86910400	2.6853446957234897
chr11	86909500	86910500	2.611427226833813
chr11	86909600	86910600	2.6185923038533185
chr11	86909700	86910700	2.8573901622763036
chr11	86909800	86910800	2.9808967164481825
chr11	86909900	86910900	2.601488476619138
chr11	86910000	86911000	2.195888478187071
chr11	86910100	86911100	2.0846834312105726
chr11	86910200	86911200	1.5157940332692743
chr11	86910300	86911300	1.5965545957014868
chr11	86910400	86911400	1.3197503546356473
chr11	86910500	86911500	0.8217996569911525
chr11	86910600	86911600	0.5445709690054683
chr11	86910700	86911700	0.09604689858833904
chr11	86910800	86911800	0.2524499625726329
chr11	86910900	86911900	-0.038904216255922594
chr11	86911000	86912000	0.6116407811908828
chr11	86911100	86912100	0.8740100612092234
chr11	86911200	86912200	0.8529719128607317
chr11	86911300	86912300	0.6963324570029649
chr11	86911400	86912400	0.2535512690298312
chr11	86911500	86912500	0.6240043813164525
chr11	86912200	86913200	0.6936542753190924
chr11	86914500	86915500	0.8615023538391792
chr11	86914600	86915600	1.295468480917288
chr11	86914700	86915700	1.331628729545013
chr11	86914800	86915800	1.1594388413580925
chr11	86914900	86915900	0.6769192516517121
chr11	86915000	86916000	0.3443948413176243
chr11	86915100	86916100	0.2400518219852231
chr11	86915200	86916200	0.1332391952359156
chr11	86915300	86916300	-0.28314380482860785
chr11	86915400	86916400	-0.6651403877245813
chr11	86915500	86916500	-0.9228261448361164
chr11	86915600	86916600	-1.6176922184943314
chr11	86915700	86916700	-1.4584633374151408
chr11	86915800	86916800	-0.5862076351896716
chr11	86915900	86916900	0.4788805926223145
chr11	86916000	86917000	0.6997047971445605
chr11	86916100	86917100	0.9948894933826264
chr11	86916200	86917200	1.2322855334016671
chr11	86916300	86917300	1.6331840335276802
chr11	86916400	86917400	1.6412264646659271
chr11	86916500	86917500	1.845117935396386
chr11	86916600	86917600	2.2592183804555264
chr11	86917700	86918700	0.5714542437515946
chr11	86917800	86918800	0.764473274943751
chr11	86917900	86918900	0.7254368217677436
chr11	86918000	86919000	0.6647652528837006
chr11	86918100	86919100	1.3448425729010427
chr11	86918200	86919200	0.8081481313474866
chr11	86918300	86919300	1.4657549636701923
chr11	86918400	86919400	2.0152468914056487
chr11	86918500	86919500	2.615247381722626
chr11	86918600	86919600	2.5820870309518
chr11	86918700	86919700	2.567339331634083
chr11	86918800	86919800	2.7676280212659004
chr11	86918900	86919900	2.966548317820973
chr11	86919000	86920000	3.2228501154989186
chr11	86919100	86920100	2.7326004581771706
chr11	86919200	86920200	3.1539167843807054
chr11	86919300	86920300	3.0369095485027766
chr11	86919400	86920400	3.0522403538004688
chr11	86919500	86920500	2.4917730613942717
chr11	86919600	86920600	2.1082601943295747
chr11	86919700	86920700	2.1897218239225325
chr11	86919800	86920800	1.6533826875424515
chr11	86919900	86920900	1.723628574722312
chr11	86920000	86921000	1.6248596429057698
chr11	86920100	86921100	1.849831722104276
chr11	86920200	86921200	2.4225971770099517
chr11	86920300	86921300	1.6704069778127864
chr11	86920400	86921400	1.3468901754515337
chr11	86920500	86921500	1.1894262749207127
chr11	86920600	86921600	1.5785304675053484
chr11	86920700	86921700	1.4990416449860167
chr11	86920800	86921800	1.8595805679451392
chr11	86920900	86921900	1.636570836997445
chr11	86921000	86922000	1.4796790093923315
chr11	86921100	86922100	1.2335186257979047
chr11	86921200	86922200	0.6083056081905711
chr11	86921300	86922300	0.6647762127957719
chr11	86921400	86922400	0.2373709551344125
chr11	86921500	86922500	0.5840930878173975
chr11	86921600	86922600	0.3574357644881381
chr11	86921700	86922700	0.5430833209941016
chr11	86921800	86922800	0.2891563650948123
chr11	86921900	86922900	0.9387275873379471
chr11	86922000	86923000	1.2472414133429859
chr11	86922100	86923100	0.7127895934050176
chr11	86923200	86924200	0.8446333127620118
chr11	86923300	86924300	1.0160630865098228
chr11	86923400	86924400	0.8004937859907122
chr11	86923500	86924500	0.4477739820947757
chr11	86923600	86924600	0.3810863568835116
chr11	86923700	86924700	0.4492342862457743
chr11	86923800	86924800	0.05282543776464897
chr11	86923900	86924900	0.1851212979502313
chr11	86924000	86925000	-0.08037077439514821
chr11	86924100	86925100	0.3093396211664617
chr11	86924200	86925200	0.4902169574931016
chr11	86924300	86925300	0.5489693877004004
chr11	86924400	86925400	0.8465690512363173
chr11	86924500	86925500	1.6110925841902748
chr11	86924600	86925600	1.8402557731517408
chr11	86924700	86925700	1.4579430187504316
chr11	86924800	86925800	1.4699294324780483
chr11	86924900	86925900	0.5637461987487152
chr11	86925000	86926000	0.9140102662365456
chr11	86925100	86926100	0.3782334243981385
chr11	86925200	86926200	0.5073775748794052
chr11	86925300	86926300	0.7364982578752625
chr11	86925400	86926400	0.7574802433271559
chr11	86925500	86926500	0.147158604419122
chr11	86925600	86926600	0.4587048494408682
chr11	86925700	86926700	0.12595263698549827
chr11	86925800	86926800	0.07026822430881488
chr11	86925900	86926900	0.5996194235927534
chr11	86926000	86927000	0.6655407133152555
chr11	86926100	86927100	0.6368359513303966
chr11	86926200	86927200	0.1989951287344625
chr11	86926300	86927300	-0.14877900228756227
chr11	86926400	86927400	-0.8480459415568545
chr11	86926500	86927500	-0.4493814305039651
chr11	86926600	86927600	-1.3128327572448109
chr11	86926700	86927700	-0.4975523828452688
chr11	86926800	86927800	-0.04943036348012801
chr11	86926900	86927900	-0.19971586868128405
chr11	86927000	86928000	-0.2772559036268473
chr11	86927100	86928100	0.2529558083125641
chr11	86927200	86928200	1.4495011509790217
chr11	86927300	86928300	1.4636182405772098
chr11	86927400	86928400	1.7501964601528786
chr11	86927500	86928500	1.8862330507579288
chr11	86929400	86930400	-1.0043059087802018
chr11	86929500	86930500	-0.6448960840275103
chr11	86929600	86930600	-0.4873584981093904
chr11	86929700	86930700	-0.3093532163208617
chr11	86929800	86930800	-0.22456463421340367
chr11	86929900	86930900	-0.2324182749962969
chr11	86930000	86931000	-0.19927261961388096
chr11	86930100	86931100	0.492890717186794
chr11	86930200	86931200	0.5992357140202059
chr11	86930300	86931300	0.5588699737845375
chr11	86930400	86931400	0.8870161416227523
chr11	86930500	86931500	0.4823990493742145
chr11	86930600	86931600	0.4710869762973791
chr11	86930700	86931700	0.3758106166469409
chr11	86930800	86931800	0.3178950442508905
chr11	86930900	86931900	0.4346129587650584
chr11	86931000	86932000	0.4526510254987388
chr11	86931100	86932100	-0.4899487899839887
chr11	86931200	86932200	0.1914902829994632
chr11	86931300	86932300	0.011056776584512795
chr11	86931400	86932400	0.16066268593573688
chr11	86931500	86932500	0.5550852062721279
chr11	86931600	86932600	0.8247366382756253
chr11	86931700	86932700	0.8435233677272064
chr11	86931800	86932800	1.3649082316086685
chr11	86931900	86932900	1.3215138631347054
chr11	86932000	86933000	1.688333443520072
chr11	86932100	86933100	1.9056606805813543
chr11	86932200	86933200	1.5275310467413916
chr11	86932300	86933300	1.3147067306104168
chr11	86932400	86933400	1.0637383908110634
chr11	86932500	86933500	1.1354109151092573
chr11	86932600	86933600	0.9151193018675704
chr11	86932700	86933700	0.856111678984859
chr11	86932800	86933800	0.2371789361922363
chr11	86932900	86933900	0.2740507259456832
chr11	86934800	86935800	0.3525072582386604
chr11	86934900	86935900	0.3733386954243869
chr11	86935000	86936000	0.4055912475700957
chr11	86935100	86936100	0.953356660274416
chr11	86935200	86936200	0.8118468177083761
chr11	86935300	86936300	0.6948171663970371
chr11	86935400	86936400	0.8125806515309737
chr11	86935500	86936500	0.25137902347290364
chr11	86935600	86936600	0.65866419448591
chr11	86935700	86936700	0.7518647583968531
chr11	86935800	86936800	0.10297430807797024
chr11	86935900	86936900	0.2700282820647361
chr11	86936000	86937000	0.21282901504701246
chr11	86936100	86937100	-0.4418998947797768
chr11	86936200	86937200	-0.045298077465443926
chr11	86936300	86937300	-0.010544256226104694
chr11	86936400	86937400	0.3524043959899961
chr11	86936500	86937500	0.6414909778102725
chr11	86936600	86937600	0.2114201964480832
chr11	86936700	86937700	0.2554165212614373
chr11	86936800	86937800	0.9874299043000168
chr11	86936900	86937900	0.7839421814250195
chr11	86937000	86938000	0.9114287151753667
chr11	86937100	86938100	1.6153244228733492
chr11	86937200	86938200	1.4991643292178012
chr11	86937300	86938300	1.3801359568363578
chr11	86937400	86938400	1.0366558672080015
chr11	86937500	86938500	0.6533063242034327
chr11	86937600	86938600	-0.13773021131628765
chr11	86937700	86938700	0.017055915520146056
chr11	86939500	86940500	-0.4230945493375881
chr11	86939600	86940600	-0.018105741587183102
chr11	86939700	86940700	-0.2644022038589737
chr11	86939800	86940800	-0.2141618374690052
chr11	86939900	86940900	-0.4574915582899148
chr11	86940000	86941000	0.44345110029380663
chr11	86940100	86941100	0.3796527919771234
chr11	86940200	86941200	0.2618729784446851
chr11	86940300	86941300	0.5227201024848123
chr11	86940400	86941400	1.0840937494475815
chr11	86940500	86941500	1.2297244804279353
chr11	86940600	86941600	0.8599866779342099
chr11	86940700	86941700	1.1015119022085156
chr11	86940800	86941800	0.5972188908885061
chr11	86940900	86941900	0.8990855493950556
chr11	86941000	86942000	0.3854536576192252
chr11	86941100	86942100	0.4687391430755531
chr11	86941200	86942200	0.6297624123841229
chr11	86941300	86942300	0.3013569028812683
chr11	86941400	86942400	0.6569572418407474
chr11	86941500	86942500	0.6141825037146978
chr11	86941600	86942600	0.8759130479055559
chr11	86941700	86942700	0.8030776458095247
chr11	86941800	86942800	1.0693763864328671
chr11	86941900	86942900	0.7900921626208227
chr11	86942000	86943000	1.1607647402375283
chr11	86942100	86943100	0.9047749035042622
chr11	86942200	86943200	0.8819474581201684
chr11	86942300	86943300	0.7347585813900642
chr11	86942400	86943400	0.8215036695585564
chr11	86942500	86943500	0.11708149165687548
chr11	86942600	86943600	-0.1464274259504466
chr11	86942700	86943700	0.3185649683819745
chr11	86942800	86943800	0.2571717636155225
chr11	86942900	86943900	0.6830530086804131
chr11	86943000	86944000	0.3172943428326713
chr11	86943100	86944100	0.1670772152586367
chr11	86943200	86944200	-0.12047140969519934
chr11	86943300	86944300	0.1220837642505963
chr11	86943400	86944400	-0.6849309610840725
chr11	86943500	86944500	0.6312272322346734
chr11	86943600	86944600	1.0293484511449902
chr11	86943700	86944700	0.7182360180558683
chr11	86943800	86944800	0.6836623223237276
chr11	86943900	86944900	1.1922220909551642
chr11	86944000	86945000	1.5835693934518908
chr11	86944100	86945100	1.7541072406155411
chr11	86944200	86945200	1.906836570097507
chr11	86944300	86945300	1.9934502534252843
chr11	86945400	86946400	0.6734936167545875
chr11	86945500	86946500	1.4204887422095456
chr11	86945600	86946600	1.4849937681374243
chr11	86945700	86946700	1.2319645906622831
chr11	86945800	86946800	1.155185058520085
chr11	86945900	86946900	1.0635018269243337
chr11	86946000	86947000	1.1732521306112984
chr11	86946100	86947100	1.0580487356052632
chr11	86946200	86947200	0.7382072928387275
chr11	86946300	86947300	0.8141923644876266
chr11	86946400	86947400	1.2266175098812886
chr11	86946500	86947500	0.7724792691293199
chr11	86946600	86947600	0.906389331168001
chr11	86946700	86947700	1.1141821993323129
chr11	86946800	86947800	1.1499978166916494
chr11	86946900	86947900	0.8822628368424227
chr11	86947000	86948000	0.45597842532582555
chr11	86947100	86948100	0.2209937058858401
chr11	86947200	86948200	0.27854947319474105
chr11	86947300	86948300	0.17656699595500894
chr11	86947400	86948400	-0.8471113260599334
chr11	86947500	86948500	-1.1953277494253631
chr11	86947600	86948600	-1.4138513220673754
chr11	86947700	86948700	-2.1052988876646865
chr11	86947800	86948800	-1.8584613765096607
chr11	86947900	86948900	-1.5528379353953865
chr11	86948000	86949000	-0.8262455932722514
chr11	86948100	86949100	-0.7568142112762277
chr11	86948200	86949200	-0.31062147642516164
chr11	86948300	86949300	0.25577148148684004
chr11	86948400	86949400	0.471534213533725
chr11	86948500	86949500	1.2110925698472959
chr11	86948600	86949600	1.5701552294564691
chr11	86948700	86949700	1.8094298832474025
chr11	86948800	86949800	1.4244819719631074
chr11	86948900	86949900	1.5687437455272806
chr11	86949000	86950000	1.3457145885777246
chr11	86949100	86950100	1.3807106112185474
chr11	86949200	86950200	0.8181654373046948
chr11	86949300	86950300	0.44272523046606055
chr11	86949400	86950400	0.8752171059793498
chr11	86949500	86950500	0.0921931883698374
chr11	86949600	86950600	-0.4895320100472466
chr11	86949700	86950700	-1.1805338062336328
chr11	86949800	86950800	-1.6697185015610123
chr11	86949900	86950900	-1.397471369909019
chr11	86950000	86951000	-1.1059746081747612
chr11	86950100	86951100	-0.8059114416630451
chr11	86950200	86951200	-1.4310451799730446
chr11	86950300	86951300	-1.5566963698274958
chr11	86950400	86951400	-1.8446059725208268
chr11	86950500	86951500	-0.7802513687644459
chr11	86950600	86951600	0.1999421561355509
chr11	86950700	86951700	1.2604643567325908
chr11	86950800	86951800	2.6896671657327427
chr11	86950900	86951900	2.9834787635099764
chr11	86951000	86952000	3.039437070483422
chr11	86951100	86952100	2.9908194229077054
chr11	86951200	86952200	3.610770601193175
chr11	86951300	86952300	3.8487801859894435
chr11	86951400	86952400	4.8714447408092365
chr11	86951500	86952500	4.358375777542866
chr11	86951600	86952600	3.7839519982347087
chr11	86951700	86952700	3.371776357342545
chr11	86951800	86952800	2.6571545639821705
chr11	86951900	86952900	2.282694718704541
chr11	86952000	86953000	2.226409558343968
chr11	86952100	86953100	1.608569071731114
chr11	86952200	86953200	1.4291426060119032
chr11	86952300	86953300	0.860954747298241
chr11	86952400	86953400	-0.03515452614390987
chr11	86952500	86953500	0.183636841984729
chr11	86952600	86953600	0.04565809150081004
chr11	86952700	86953700	-0.10077112264106043
chr11	86952800	86953800	-0.4702138390561421
chr11	86952900	86953900	-1.4787397933007165
chr11	86953000	86954000	-1.4883501012547904
chr11	86953100	86954100	-0.6770365199311813
chr11	86953200	86954200	-0.2776161126153649
chr11	86953300	86954300	0.1198341225018544
chr11	86953400	86954400	-0.06759764429666931
chr11	86953500	86954500	0.4991147185828114
chr11	86953600	86954600	-0.2723561747911486
chr11	86953700	86954700	0.1009698559262632
chr11	86953800	86954800	0.8062860535854712
chr11	86953900	86954900	2.4904715544896248
chr11	86954000	86955000	3.1023345522615147
chr11	86954100	86955100	3.6854501995763074
chr11	86954200	86955200	3.5379299719513067
chr11	86954300	86955300	2.9703540811839484
chr11	86954400	86955400	2.4536766546728
chr11	86954500	86955500	1.3619105255169757
chr11	86954600	86955600	2.954023874969605
chr11	86954700	86955700	2.9577870204470242
chr11	86954800	86955800	2.2554832381312053
chr11	86954900	86955900	1.3062062200592914
chr11	86955000	86956000	0.35922088713339045
chr11	86955100	86956100	-0.5288676972538721
chr11	86955200	86956200	0.16684959811218938
chr11	86955300	86956300	0.9856687021929126
chr11	86955400	86956400	2.5599942749797218
chr11	86955500	86956500	3.5051309559162216
chr11	86955600	86956600	2.656239068803788
chr11	86955700	86956700	2.3759220347554906
chr11	86955800	86956800	2.68439954362958
chr11	86955900	86956900	2.310696403771683
chr11	86956000	86957000	2.158928225799599
chr11	86956100	86957100	2.096487042872457
chr11	86956200	86957200	1.0790164298865916
chr11	86956300	86957300	1.1945870709955042
chr11	86956400	86957400	0.9966399209129576
chr11	86956500	86957500	1.0109983994401721
chr11	86956600	86957600	0.9243003903554988
chr11	86956700	86957700	0.5355492894221761
chr11	86956800	86957800	-0.5843145573753338
chr11	86956900	86957900	-0.5314358132135304
chr11	86957000	86958000	-0.15700449282208911
chr11	86957100	86958100	-0.9039926798512202
chr11	86957200	86958200	-0.5367346064409347
chr11	86957300	86958300	-0.736962816441343
chr11	86957400	86958400	-0.4990021773702085
chr11	86957500	86958500	-0.11827910982625828
chr11	86957600	86958600	-0.02859587418487035
chr11	86957700	86958700	-0.12366500279090972
chr11	86957800	86958800	0.5171953446381349
chr11	86957900	86958900	0.4663860105408522
chr11	86958000	86959000	0.2288235955895316
chr11	86958100	86959100	1.6998186700526925
chr11	86958200	86959200	1.699324400685262
chr11	86958300	86959300	1.6353618578065978
chr11	86958400	86959400	1.7094314175909084
chr11	86958500	86959500	0.8925046553133451
chr11	86958600	86959600	0.3665601798209021
chr11	86958700	86959700	0.30266677750075405
chr11	86958800	86959800	0.3161871333428323
chr11	86958900	86959900	0.4972692145821991
chr11	86959000	86960000	0.7969432841678644
chr11	86959100	86960100	0.10086848738346282
chr11	86959200	86960200	0.04056721376057882
chr11	86959300	86960300	-0.3055037528917888
chr11	86959400	86960400	-0.4280726713292944
chr11	86959500	86960500	-0.298689554240149
chr11	86959600	86960600	0.5823361436804023
chr11	86959700	86960700	0.3565297719493392
chr11	86959800	86960800	-0.4621334153708664
chr11	86959900	86960900	-0.4731016271302533
chr11	86960000	86961000	-0.40531222838051156
chr11	86960100	86961100	0.1970200589438062
chr11	86960200	86961200	0.012447277048473631
chr11	86960300	86961300	0.18967417383973104
chr11	86960400	86961400	-0.4966357334565183
chr11	86960500	86961500	0.050353710963009495
chr11	86960600	86961600	-0.3915082545371407
chr11	86960700	86961700	-0.3276735112067085
chr11	86960800	86961800	0.5817454464418966
chr11	86960900	86961900	0.6848325583452877
chr11	86961000	86962000	0.16351998586080646
chr11	86961100	86962100	-0.04276081392262767
chr11	86961200	86962200	-0.038600174542781966
chr11	86961300	86962300	-0.06808370079856882
chr11	86961400	86962400	0.18161572580294386
chr11	86961500	86962500	0.08803859327161102
chr11	86961600	86962600	-0.4082526266362066
chr11	86961700	86962700	0.4386669899069296
chr11	86961800	86962800	-0.2857733933526115
chr11	86961900	86962900	-0.6946470202910389
chr11	86962000	86963000	-0.2753492928384849
chr11	86962100	86963100	-0.3860694316059447
chr11	86962200	86963200	-0.6638446791787365
chr11	86962300	86963300	-0.8513068342034077
chr11	86962400	86963400	-0.7080953409799512
chr11	86962500	86963500	-0.6942189974676153
chr11	86962600	86963600	-0.2700533800559116
chr11	86962700	86963700	-1.4808412999436826
chr11	86962800	86963800	-0.6167461738528814
chr11	86962900	86963900	-0.30900068150402005
chr11	86963000	86964000	-0.24323790741642207
chr11	86963100	86964100	-0.666281044217894
chr11	86963200	86964200	0.4718975358597353
chr11	86963300	86964300	0.3517806888765694
chr11	86963400	86964400	0.2850172910711915
chr11	86963500	86964500	0.2396981557443974
chr11	86963600	86964600	-0.006620687730850236
chr11	86963700	86964700	0.37542520323233375
chr11	86963800	86964800	-0.8846032649493121
chr11	86963900	86964900	-1.0239953588474655
chr11	86964000	86965000	-1.3474958144885587
chr11	86964100	86965100	-1.2153743874447684
chr11	86964200	86965200	-2.066216399106774
chr11	86964300	86965300	-1.5513151031524246
chr11	86964400	86965400	-1.3723046413366071
chr11	86964500	86965500	-1.4514594780074497
chr11	86964600	86965600	-1.5797440106326608
chr11	86964700	86965700	-1.0220470309690195
chr11	86964800	86965800	-0.5665149572364699
chr11	86964900	86965900	-0.6311500586465774
chr11	86965000	86966000	-0.9823866236480574
chr11	86965100	86966100	-0.8254309831651445
chr11	86965200	86966200	-0.5185049273810902
chr11	86965300	86966300	-0.84478730038655
chr11	86965400	86966400	-1.3543165494446496
chr11	86965500	86966500	-1.5722030908913234
chr11	86965600	86966600	-1.4466213604035842
chr11	86965700	86966700	-1.3443629805472903
chr11	86965800	86966800	-1.045253020714862
chr11	86965900	86966900	-1.1066494753093978
chr11	86966000	86967000	-1.1039491923731863
chr11	86966100	86967100	-1.0885186998839256
chr11	86966200	86967200	-2.0568300707808858
chr11	86966300	86967300	-1.2430099606151486
chr11	86966400	86967400	-1.022577020577766
chr11	86966500	86967500	-0.7579625896109209
chr11	86966600	86967600	-0.5390424539890485
chr11	86966700	86967700	-0.7822922929758073
chr11	86966800	86967800	-1.1842776812572435
chr11	86966900	86967900	-0.11413433557784915
chr11	86967000	86968000	-0.12380985451766048
chr11	86967100	86968100	0.0873819940047505
chr11	86967200	86968200	0.6890979383312485
chr11	86967300	86968300	0.32976728366649743
chr11	86967400	86968400	0.4518486737666115
chr11	86967500	86968500	0.13550711640720978
chr11	86967600	86968600	0.06048341027581663
chr11	86967700	86968700	-0.4978382383978591
chr11	86967800	86968800	-0.3636381612660505
chr11	86967900	86968900	-1.421015510649817
chr11	86968000	86969000	-1.2762446205013227
chr11	86969100	86970100	1.2211541630017146
chr11	86969200	86970200	1.109217114993419
chr11	86969300	86970300	0.2654829343730293
chr11	86969400	86970400	-0.5052364347256486
chr11	86969500	86970500	-0.6270774769276425
chr11	86969600	86970600	-0.15109633031413333
chr11	86969700	86970700	-0.1153614794203693
chr11	86969800	86970800	0.6422721695356639
chr11	86969900	86970900	1.339332000394272
chr11	86970000	86971000	0.5837167759227518
chr11	86970100	86971100	0.7079479749396587
chr11	86970200	86971200	0.956983663700832
chr11	86970300	86971300	0.7758036970116853
chr11	86970400	86971400	0.5772374174870881
chr11	86970500	86971500	0.8281338207089026
chr11	86970600	86971600	0.6563904285495867
chr11	86970700	86971700	0.5533613525901885
chr11	86970800	86971800	-0.10353467232812576
chr11	86970900	86971900	-1.0450582613631851
chr11	86971000	86972000	-0.2680293619958637
chr11	86971100	86972100	-0.13754725304087329
chr11	86971200	86972200	0.022528366506210984
chr11	86971300	86972300	0.09601939453405696
chr11	86971400	86972400	1.154859755198541
chr11	86971500	86972500	1.0757569901272783
chr11	86971600	86972600	0.9078068346406328
chr11	86971800	86972800	0.43996828003098537
chr11	86971900	86972900	0.7830046853801781
chr11	86972000	86973000	0.2516325304843918
chr11	86972100	86973100	-0.2937149539606853
chr11	86972200	86973200	-0.6809527361015707
chr11	86972300	86973300	-0.5250537156084619
chr11	86972400	86973400	-0.6669207975214857
chr11	86972500	86973500	-0.4770855969995276
chr11	86972600	86973600	-0.4874621763712457
chr11	86972700	86973700	-0.17417457509019746
chr11	86972800	86973800	0.6121896071468539
chr11	86972900	86973900	0.7516598598619206
chr11	86973000	86974000	0.33865277362000296
chr11	86973100	86974100	0.7522802513151119
chr11	86973200	86974200	0.9080377921623264
chr11	86973300	86974300	1.1651762620866009
chr11	86973400	86974400	1.0052462352757108
chr11	86973500	86974500	0.5720790136825002
chr11	86973600	86974600	0.3408977940868599
chr11	86973700	86974700	-0.04925870135042497
chr11	86973800	86974800	-0.1415320252437731
chr11	86973900	86974900	-0.06540390818692889
chr11	86974000	86975000	0.85183243822551
chr11	86974100	86975100	0.5737445960846508
chr11	86974200	86975200	-0.13469648865718656
chr11	86974300	86975300	-0.4545151894596245
chr11	86974400	86975400	-0.3316256044905361
chr11	86974500	86975500	-0.1640750567970366
chr11	86974600	86975600	0.4347326629001793
chr11	86975700	86976700	-0.1506866714036325
chr11	86975800	86976800	0.10721554132320717
chr11	86975900	86976900	0.3927821418560454
chr11	86976000	86977000	0.1680689803199046
chr11	86976100	86977100	-0.024366591812654447
chr11	86976200	86977200	-0.5519282169020139
chr11	86976300	86977300	-0.6520909507197407
chr11	86976400	86977400	-0.6734526638735433
chr11	86976500	86977500	-0.3445883089289919
chr11	86976600	86977600	-0.4566383372988834
chr11	86976700	86977700	0.22471051782243787
chr11	86976800	86977800	-0.08783294495144947
chr11	86976900	86977900	-0.4589881434082085
chr11	86977000	86978000	-0.13466511926316507
chr11	86978100	86979100	0.5152406607925254
chr11	86978200	86979200	0.5537036037839043
chr11	86978300	86979300	0.2403176648146667
chr11	86978400	86979400	-0.34936381449326864
chr11	86978500	86979500	-0.5246341986938883
chr11	86978600	86979600	-0.6734244659735387
chr11	86978700	86979700	-1.4388200929859911
chr11	86978800	86979800	-1.3481542143416931
chr11	86978900	86979900	-1.6903560599736407
chr11	86979000	86980000	-1.2075385447093925
chr11	86979100	86980100	-0.9168162141700276
chr11	86979200	86980200	-1.2209783968688843
chr11	86979300	86980300	-1.7287488449438968
chr11	86979400	86980400	-1.8146889460275373
chr11	86979500	86980500	-1.7841121790243255
chr11	86979600	86980600	-1.4189713734607423
chr11	86979700	86980700	-0.6525345769664683
chr11	86979800	86980800	-0.759122832618514
chr11	86979900	86980900	-0.9375302281882024
chr11	86980000	86981000	-0.9902291888825849
chr11	86980100	86981100	-1.1052530455597909
chr11	86981000	86982000	1.8039523074192567
chr11	86981100	86982100	1.5920848060850945
chr11	86981200	86982200	1.938528533603865
chr11	86981300	86982300	1.6584116158393778
chr11	86981400	86982400	2.0535328743467245
chr11	86981500	86982500	2.0247111489948506
chr11	86981600	86982600	1.6023697302636015
chr11	86981700	86982700	0.9686185026951566
chr11	86981800	86982800	0.5815100406241261
chr11	86981900	86982900	-0.31245641500917776
chr11	86982000	86983000	0.32405200607864104
chr11	86982100	86983100	0.901763474211126
chr11	86982200	86983200	0.6597095202746177
chr11	86982300	86983300	0.8657522754825624
chr11	86982400	86983400	0.357658870606236
chr11	86982500	86983500	0.2457377078215711
chr11	86982600	86983600	0.3929015145390432
chr11	86983700	86984700	0.41766416557694375
chr11	86983800	86984800	0.5536860788196623
chr11	86983900	86984900	0.4228692595491656
chr11	86984000	86985000	1.0642046331105104
chr11	86984100	86985100	0.964834534227103
chr11	86984200	86985200	1.0267143477686829
chr11	86984300	86985300	1.1533830611239242
chr11	86984400	86985400	1.1390259265963922
chr11	86984500	86985500	0.7628740929678767
chr11	86984600	86985600	0.4466860050806353
chr11	86984700	86985700	0.32552771841268674
chr11	86984800	86985800	0.2572644587503316
chr11	86984900	86985900	1.1447347766680118
chr11	86985000	86986000	-0.05593696068529785
chr11	86985100	86986100	0.15231975706590664
chr11	86985200	86986200	0.28363840368070986
chr11	86985300	86986300	0.08869102289482741
chr11	86985400	86986400	0.35015802047310485
chr11	86985500	86986500	0.7359177093986344
chr11	86987200	86988200	0.045666597543343734
chr11	86987300	86988300	-0.24611268830550198
chr11	86987400	86988400	0.04177010245274086
chr11	86987500	86988500	-0.6139390523063468
chr11	86987600	86988600	-0.7787422998204376
chr11	86987700	86988700	-0.1303774106436099
chr11	86987800	86988800	-0.9229335718141888
chr11	86987900	86988900	-0.3867721635721409
chr11	86988000	86989000	-0.4357023144593687
chr11	86988100	86989100	-0.6361473898537982
chr11	86988200	86989200	0.06333494094355263
chr11	86988300	86989300	0.13295897451970945
chr11	86988400	86989400	0.6014538982011275
chr11	86988500	86989500	0.9506502319387692
chr11	86988600	86989600	0.9666265042510432
chr11	86988700	86989700	1.2901586831659566
chr11	86988800	86989800	2.216229068433464
chr11	86988900	86989900	1.9140865917725511
chr11	86989000	86990000	2.4890971015839525
chr11	86989100	86990100	2.6225406626493784
chr11	86989200	86990200	3.3656023314277093
chr11	86989300	86990300	3.71148929447467
chr11	86989400	86990400	2.925411583313381
chr11	86989500	86990500	2.9720446306006414
chr11	86989600	86990600	2.8658351937638
chr11	86989700	86990700	2.2252780210878362
chr11	86989800	86990800	2.051114731217774
chr11	86989900	86990900	2.18156354413958
chr11	86990000	86991000	2.253642391390397
chr11	86990100	86991100	1.7565204672707952
chr11	86990200	86991200	0.4666463357034571
chr11	86990300	86991300	0.4403636548973791
chr11	86990400	86991400	0.8990124533905968
chr11	86990500	86991500	0.9301105443072788
chr11	86990600	86991600	0.5637569061231972
chr11	86991600	86992600	-1.1318919939986762
chr11	86991700	86992700	-1.4028606755195068
chr11	86991800	86992800	-1.491524553407064
chr11	86991900	86992900	-1.5112714735749848
chr11	86992000	86993000	-0.8107036818137121
chr11	86992100	86993100	-0.5214813934157291
chr11	86992200	86993200	-1.005468298375864
chr11	86992300	86993300	-0.7549867439997041
chr11	86992400	86993400	-0.08548516032972524
chr11	86992500	86993500	-0.0839994490561089
chr11	86992600	86993600	1.016522043871647
chr11	86992700	86993700	0.9024920253983366
chr11	86992800	86993800	1.2953873381200771
chr11	86992900	86993900	0.8419284948848503
chr11	86993000	86994000	0.4640001884865224
chr11	86993100	86994100	0.07064789300029338
chr11	86993200	86994200	1.1096428285399709
chr11	86993300	86994300	0.7365791090734589
chr11	86993400	86994400	0.6390303798249696
chr11	86993500	86994500	0.5722361251916569
chr11	86993600	86994600	-0.5388593188080347
chr11	86993700	86994700	-0.4499230770956985
chr11	86993800	86994800	-0.6144795141870296
chr11	86993900	86994900	0.5688094672296715
chr11	86994000	86995000	0.6153879717404127
chr11	86994100	86995100	0.3939566779583405
chr11	86994200	86995200	-0.05952295835274275
chr11	86994300	86995300	-0.5829143360937539
chr11	86994400	86995400	-0.6195655337863532
chr11	86994500	86995500	-0.2580792461699748
chr11	86994600	86995600	0.5930063405388069
chr11	86994700	86995700	0.7379570350863439
chr11	86994800	86995800	0.8449516006258158
chr11	86994900	86995900	0.5686307212533713
chr11	86995000	86996000	1.1645747259253711
chr11	86996900	86997900	-1.6563454651316498
chr11	86998000	86999000	-0.10369951020991867
chr11	86998100	86999100	-0.012038703883881624
chr11	86998200	86999200	-0.012238760554449966
chr11	86998300	86999300	-0.1087451373587654
chr11	86998400	86999400	-0.4551246105351797
chr11	86998500	86999500	-0.8636203141636647
chr11	86998600	86999600	-1.126801403137435
chr11	86998700	86999700	-1.2565661925991574
chr11	86999000	87000000	-0.22345800763748358
chr11	86999100	87000100	-0.3762431324262488
chr11	86999200	87000200	-0.37698139335770703
chr11	86999300	87000300	-0.302090394721867
chr11	86999400	87000400	0.774871431615364
chr11	86999500	87000500	0.6904712041634873
chr11	86999600	87000600	1.2374426259981766
chr11	86999700	87000700	0.7096460233206705
chr11	86999800	87000800	0.9012292146162181
chr11	86999900	87000900	0.6997852519666541
chr11	87000000	87001000	0.13851741527205444
chr11	87000100	87001100	0.6674963455536312
chr11	87001400	87002400	1.124845554820213
chr11	87001500	87002500	1.0502901120260533
chr11	87001600	87002600	1.2512370899507743
chr11	87001700	87002700	1.0227078839097572
chr11	87001800	87002800	1.5863517548730124
chr11	87001900	87002900	2.972887750664552
chr11	87002000	87003000	2.2334392376879393
chr11	87002100	87003100	1.9580811481760287
chr11	87002300	87003300	1.7819688647088214
chr11	87002400	87003400	1.9286777953183136
chr11	87002500	87003500	1.6510445935953155
chr11	87002600	87003600	1.4110554862275748
chr11	87002700	87003700	0.8303474920457791
chr11	87002800	87003800	1.0436084278977706
chr11	87002900	87003900	0.287452103636241
chr11	87003000	87004000	0.665631985940999
chr11	87003100	87004100	1.1924250798549834
chr11	87003200	87004200	1.0646864749008769
chr11	87003300	87004300	1.0598958409281949
chr11	87003400	87004400	1.2000208113534248
chr11	87003500	87004500	1.1967682552817132
chr11	87003600	87004600	0.8340258355307959
chr11	87004700	87005700	0.2813046604932625
chr11	87004800	87005800	0.516898941511638
chr11	87004900	87005900	0.4071782773696046
chr11	87005000	87006000	0.4801437717476454
chr11	87005100	87006100	0.5624353800202276
chr11	87005200	87006200	0.8511377517812848
chr11	87005300	87006300	0.7865761989974728
chr11	87005400	87006400	1.0596859143238624
chr11	87005500	87006500	1.1931104240804238
chr11	87005800	87006800	1.490712905406661
chr11	87005900	87006900	1.233643723547552
chr11	87006000	87007000	1.2222879503012147
chr11	87006100	87007100	1.159826751066509
chr11	87006200	87007200	1.2904519048702985
chr11	87006300	87007300	0.7146174332169661
chr11	87006400	87007400	0.5285070193539968
chr11	87006500	87007500	0.2424111583522569
chr11	87006600	87007600	0.7994235864307646
chr11	87006700	87007700	1.0853126171074683
chr11	87006800	87007800	1.1604695969620298
chr11	87007900	87008900	-0.3931057554286023
chr11	87008000	87009000	0.11950457611257413
chr11	87008100	87009100	0.4236453320344112
chr11	87008200	87009200	-0.2844864763396252
chr11	87008300	87009300	-0.303016052134
chr11	87008400	87009400	-0.07039745555159382
chr11	87008500	87009500	0.3401335697614558
chr11	87008600	87009600	0.6339563008221394
chr11	87008700	87009700	0.5132833367879327
chr11	87008800	87009800	0.3870937104390438
chr11	87008900	87009900	0.6597732660445556
chr11	87009000	87010000	0.710042483109396
chr11	87009100	87010100	0.38111398238916266
chr11	87009200	87010200	0.7976658649277681
chr11	87009300	87010300	1.2696052975872627
chr11	87009400	87010400	1.0336452524865605
chr11	87009500	87010500	0.6562891958754835
chr11	87009600	87010600	0.404209819118263
chr11	87009700	87010700	1.5002130769232964
chr11	87009800	87010800	1.3015540652838595
chr11	87009900	87010900	0.7651541235149483
chr11	87010000	87011000	0.0727597202109739
chr11	87010100	87011100	-0.16173733911571353
chr11	87010200	87011200	-0.897262728084251
chr11	87010300	87011300	-1.2809303776862897
chr11	87010400	87011400	-1.2269867980067692
chr11	87010500	87011500	-0.908987210450766
chr11	87010600	87011600	-0.7308316578088493
chr11	87011800	87012800	-0.5098958654499548
chr11	87011900	87012900	-0.3993762527147664
chr11	87012000	87013000	-0.4150052806900946
chr11	87012100	87013100	-0.6655861466094158
chr11	87012200	87013200	-0.7274284688740312
chr11	87012300	87013300	-0.8267793047191081
chr11	87012400	87013400	-1.03612346374034
chr11	87012500	87013500	-0.6509971410860549
chr11	87012600	87013600	-0.4249941065938856
chr11	87012700	87013700	-0.39540194491241903
chr11	87012800	87013800	-0.011884635269704787
chr11	87012900	87013900	-0.7388940191590027
chr11	87013000	87014000	-1.2442506268505766
chr11	87013100	87014100	-1.4510668206415729
chr11	87013200	87014200	-1.9026773046514007
chr11	87013300	87014300	-2.2083740603578508
chr11	87013400	87014400	-1.8426173628771527
chr11	87013500	87014500	-1.8326063487572708
chr11	87013600	87014600	-2.122576059479268
chr11	87013700	87014700	-1.9978017122158929
chr11	87013800	87014800	-2.0626357190915767
chr11	87013900	87014900	-1.6558299724695429
chr11	87014000	87015000	-1.1362436494069474
chr11	87014100	87015100	-0.7902932472560782
chr11	87014200	87015200	-0.04124057056945756
chr11	87014300	87015300	0.1678108567893818
chr11	87014400	87015400	-0.045977893021233264
chr11	87014500	87015500	-0.33169362385283097
chr11	87014600	87015600	0.34940422997240056
chr11	87014700	87015700	-0.4129288447829392
chr11	87014900	87015900	0.6631185904401158
chr11	87015000	87016000	0.05129700443883366
chr11	87015200	87016200	-0.3971203418227241
chr11	87015300	87016300	-0.4255404230789534
chr11	87015400	87016400	-0.01980135646788401
chr11	87015500	87016500	0.11352805010819768
chr11	87015600	87016600	-0.11020938969913556
chr11	87015700	87016700	0.1430593566267069
chr11	87015800	87016800	-0.36932233106103
chr11	87015900	87016900	-0.4766964866862742
chr11	87016000	87017000	-0.5389217196320657
chr11	87016100	87017100	-0.3534043707268723
chr11	87016200	87017200	-0.28906956425904085
chr11	87016300	87017300	-0.2903106828637028
chr11	87016400	87017400	-0.5618911345079626
chr11	87016500	87017500	-0.4486582068248753
chr11	87016600	87017600	-0.5205157363347073
chr11	87016700	87017700	-0.1379224778032716
chr11	87016800	87017800	-1.2842371543509037
chr11	87016900	87017900	-1.3608266308414252
chr11	87017000	87018000	-0.010635336057696038
chr11	87017100	87018100	-1.0870006177463427
chr11	87017200	87018200	-0.7707211646191542
chr11	87017300	87018300	-0.4406800817756133
chr11	87017400	87018400	-0.7172144808298734
chr11	87017500	87018500	-1.1381917535593409
chr11	87017600	87018600	-1.220702553039757
chr11	87017700	87018700	-1.3989606322154666
chr11	87017800	87018800	-0.4714795105586146
chr11	87017900	87018900	-0.5003673357071767
chr11	87018000	87019000	-0.9861040224516316
chr11	87018100	87019100	-0.21184423803011132
chr11	87018200	87019200	0.029523798210180214
chr11	87018300	87019300	-0.26821820024401777
chr11	87018400	87019400	0.3729815842635728
chr11	87018500	87019500	0.7143009574895205
chr11	87018600	87019600	1.1545410791601498
chr11	87018700	87019700	0.8593143576338806
chr11	87018800	87019800	0.9605717921137809
chr11	87018900	87019900	1.289243905431103
chr11	87019000	87020000	1.4900892795064218
chr11	87019100	87020100	1.9995514945944937
chr11	87019200	87020200	1.9696368735689245
chr11	87019300	87020300	2.309373698799385
chr11	87019400	87020400	1.965021440138554
chr11	87019500	87020500	2.1015738700929387
chr11	87019600	87020600	2.0516075952908275
chr11	87019700	87020700	2.974754838698268
chr11	87019800	87020800	2.9686827935507494
chr11	87019900	87020900	2.312839831970996
chr11	87020000	87021000	1.8345735784696888
chr11	87020100	87021100	1.134759524286735
chr11	87020200	87021200	0.8284987313929995
chr11	87020300	87021300	1.0417616326913088
chr11	87020400	87021400	1.0226847624101147
chr11	87020500	87021500	1.13283537203777
chr11	87020600	87021600	0.6116486577386344
chr11	87020700	87021700	0.2412937236011481
chr11	87020800	87021800	-0.2490003122279641
chr11	87020900	87021900	-0.2287235334797464
chr11	87021000	87022000	0.11757863108873276
chr11	87021100	87022100	0.3801639601953212
chr11	87021200	87022200	0.5013877340057511
chr11	87022600	87023600	-0.1868322169731967
chr11	87022700	87023700	0.06944907417695638
chr11	87022800	87023800	-0.11892143277773055
chr11	87022900	87023900	-0.2150128348417341
chr11	87023000	87024000	-0.16709967032434214
chr11	87023100	87024100	-0.030916481370649344
chr11	87023200	87024200	-0.4228910899581276
chr11	87023300	87024300	-0.7825401256266582
chr11	87023400	87024400	-0.8201690441697824
chr11	87023500	87024500	-0.6460017621086912
chr11	87023600	87024600	-1.1541418572401163
chr11	87023700	87024700	-1.4365259510756117
chr11	87023800	87024800	-1.6563578605040157
chr11	87023900	87024900	-1.506409019435076
chr11	87024000	87025000	-1.7979075972984109
chr11	87024100	87025100	-1.778109805979914
chr11	87024200	87025200	-1.2899770501865837
chr11	87024300	87025300	-0.9000329215364297
chr11	87025400	87026400	2.3085220208140176
chr11	87025500	87026500	2.094930299711129
chr11	87025600	87026600	2.0296830808166635
chr11	87025700	87026700	2.262073655341522
chr11	87025800	87026800	1.791487554868585
chr11	87025900	87026900	1.233493465195844
chr11	87026000	87027000	1.0901613141213558
chr11	87026100	87027100	0.5857448633783043
chr11	87026200	87027200	-0.1803861157537956
chr11	87026600	87027600	0.3441224134829873
chr11	87026700	87027700	0.3242032519697731
chr11	87026800	87027800	0.38258503595656135
chr11	87026900	87027900	0.6619709049019877
chr11	87027000	87028000	0.5062813397372233
chr11	87027100	87028100	0.6225916199936082
chr11	87027200	87028200	0.7752689815211765
chr11	87027300	87028300	0.3104658451493132
chr11	87027400	87028400	0.2118800381414956
chr11	87027500	87028500	0.4165153070842469
chr11	87028600	87029600	0.12501956840676298
chr11	87030500	87031500	-0.8073641781920232
chr11	87030600	87031600	-0.34745762896845045
chr11	87030700	87031700	-0.2788376765986983
chr11	87030800	87031800	-0.3088989308977549
chr11	87030900	87031900	-0.4708327206769316
chr11	87031000	87032000	-0.023990075488300087
chr11	87031100	87032100	-0.7485889442443797
chr11	87031200	87032200	-1.1685929561655566
chr11	87031300	87032300	-1.1526716598811302
chr11	87031400	87032400	-0.2617702809631813
chr11	87031500	87032500	0.16583122530782626
chr11	87031600	87032600	-0.7882727135244567
chr11	87031700	87032700	-0.4625949935245279
chr11	87031800	87032800	-0.3663679890412452
chr11	87031900	87032900	-0.3360588138687769
chr11	87032000	87033000	-0.39899944771263324
chr11	87032100	87033100	0.3924414508772181
chr11	87032200	87033200	0.9106932532328254
chr11	87032300	87033300	0.950127211702583
chr11	87032400	87033400	0.6700873002983863
chr11	87032500	87033500	1.03596904440377
chr11	87032600	87033600	2.0272943693738026
chr11	87032700	87033700	1.332026725423877
chr11	87032800	87033800	1.5666732167224708
chr11	87032900	87033900	1.7288908489466086
chr11	87033000	87034000	1.0343524425307509
chr11	87033100	87034100	0.4107478925997891
chr11	87033200	87034200	-0.40137015095825135
chr11	87033300	87034300	-0.4681007496228004
chr11	87033400	87034400	-1.0481946882936233
chr11	87033500	87034500	-1.403465678364425
chr11	87033600	87034600	-1.8011360457410308
chr11	87033700	87034700	-1.7385626077689924
chr11	87033800	87034800	-1.4984728260724949
chr11	87033900	87034900	-1.4973210917363942
chr11	87034000	87035000	-0.26799953160947304
chr11	87034100	87035100	-0.3426944230001358
chr11	87034200	87035200	0.2961535097803107
chr11	87034300	87035300	0.6206804302991936
chr11	87034400	87035400	-0.3028432851756498
chr11	87034500	87035500	-0.1943980318070722
chr11	87034600	87035600	-0.5116022614886038
chr11	87034700	87035700	-0.24591445854836616
chr11	87034800	87035800	-0.38978588602464176
chr11	87034900	87035900	-1.1413937899139788
chr11	87035000	87036000	-2.0309342761959415
chr11	87035100	87036100	-2.158510933316237
chr11	87035200	87036200	-2.0696385543494387
chr11	87036300	87037300	-1.592459561236335
chr11	87036400	87037400	-1.7564448791291507
chr11	87036500	87037500	-1.4493482835411453
chr11	87036600	87037600	-1.3101301744742817
chr11	87036700	87037700	-1.9777632632976407
chr11	87036800	87037800	-2.961183377656905
chr11	87036900	87037900	-1.7976922269830466
chr11	87037000	87038000	-2.2776472093075704
chr11	87037100	87038100	-1.5582154943525783
chr11	87037200	87038200	-0.27694594875518136
chr11	87037300	87038300	-0.03636241422395091
chr11	87037400	87038400	-0.06357647657802737
chr11	87037500	87038500	-0.5547813571265725
chr11	87037600	87038600	-0.9418676747277068
chr11	87038700	87039700	-1.2094448692793476
chr11	87038800	87039800	-1.2213243201677473
chr11	87038900	87039900	-1.3314281335684048
chr11	87039000	87040000	-1.094875500408916
chr11	87039200	87040200	-0.4042397817328857
chr11	87039500	87040500	-0.12354953087794955
chr11	87039600	87040600	-0.4988525810128365
chr11	87040700	87041700	0.4373591599037978
chr11	87040800	87041800	0.5175752605156961
chr11	87040900	87041900	0.3815708089949824
chr11	87041000	87042000	0.28778933443197796
chr11	87041100	87042100	0.15632256296057112
chr11	87041200	87042200	-0.02210857845550405
chr11	87041900	87042900	-1.6104326549245258
chr11	87042000	87043000	-1.6448072924842205
chr11	87042100	87043100	-1.5895217611295362
chr11	87043000	87044000	-1.4484749931172511
chr11	87043100	87044100	-1.7384612011546507
chr11	87043200	87044200	-1.9584487922003293
chr11	87043300	87044300	-1.7093402012080663
chr11	87043400	87044400	-1.7375160974654955
chr11	87043500	87044500	-1.886701021974192
chr11	87043600	87044600	-1.741358354523691
chr11	87043700	87044700	-1.2316063657056524
chr11	87043800	87044800	-2.0454869931287787
chr11	87043900	87044900	-1.9850954517791104
chr11	87044000	87045000	-1.0865261347776758
chr11	87044400	87045400	-1.269872117180542
chr11	87044500	87045500	-2.1162032676148543
chr11	87044600	87045600	-1.950846209745
chr11	87044700	87045700	-1.9451865771847403
chr11	87044800	87045800	-1.900638626932124
chr11	87044900	87045900	-2.218000046084031
chr11	87045000	87046000	-2.2770568319612807
chr11	87045100	87046100	-3.2084503336290338
chr11	87045200	87046200	-3.700347590659105
chr11	87045300	87046300	-3.69617769839594
chr11	87045400	87046400	-2.9965321880752045
chr11	87045500	87046500	-2.069085893936661
chr11	87045600	87046600	-2.1073715226011824
chr11	87045700	87046700	-2.5995430917735876
chr11	87045800	87046800	-1.7868879701376197
chr11	87045900	87046900	-1.7397141705789545
chr11	87046000	87047000	-1.8822506455362142
chr11	87046100	87047100	-1.2716898953384217
chr11	87046200	87047200	-1.1210859689091142
chr11	87046300	87047300	-0.8858391048513189
chr11	87046400	87047400	-1.0616958833053145
chr11	87046500	87047500	-0.7821360856224421
chr11	87053200	87054200	-7.3262406959507205
chr11	87053300	87054300	-7.6321554637261055
chr11	87053400	87054400	-6.785311957611784
chr11	87053500	87054500	-6.4583103441342065
chr11	87053600	87054600	-6.517101859989622
chr11	87053700	87054700	-7.004033916096863
chr11	87053800	87054800	-6.847538402460178
chr11	87053900	87054900	-5.995084924814372
chr11	87054000	87055000	-6.980923019596317
chr11	87054100	87055100	-6.554304881147772
chr11	87054200	87055200	-6.676216040089077
chr11	87054300	87055300	-6.3486516636678365
chr11	87054400	87055400	-7.040318499702388
chr11	87054500	87055500	-6.580453536583719
chr11	87054600	87055600	-6.1762881417394455
chr11	87054700	87055700	-5.403257996756
chr11	87054800	87055800	-4.819672501569743
chr11	87054900	87055900	-4.484358206359907
chr11	87055000	87056000	-2.8844730696564023
chr11	87055100	87056100	-2.959290833237741
chr11	87055200	87056200	-2.5835570385221454
chr11	87055300	87056300	-2.9065522544708093
chr11	87055400	87056400	-2.727997781063209
chr11	87055500	87056500	-2.7342818216719085
chr11	87055600	87056600	-2.7788762481278995
chr11	87055700	87056700	-2.556809562058481
chr11	87055800	87056800	-3.00848844957664
chr11	87055900	87056900	-2.796957000263124
chr11	87056000	87057000	-3.068498465883191
chr11	87056100	87057100	-2.7649855157664818
chr11	87056200	87057200	-2.98080910128504
chr11	87056300	87057300	-2.4361459560763303
chr11	87056400	87057400	-2.867613788590893
chr11	87056500	87057500	-2.425278006558825
chr11	87056600	87057600	-2.509481370482717
chr11	87056700	87057700	-2.523381926647493
chr11	87056800	87057800	-1.6638786470357094
chr11	87056900	87057900	-2.0344148772800272
chr11	87057000	87058000	-2.4690295587750968
chr11	87057100	87058100	-2.8867096461045145
chr11	87057200	87058200	-3.388000096767704
chr11	87057300	87058300	-3.814254235751868
chr11	87057400	87058400	-4.480714856493316
chr11	87057500	87058500	-4.590546751373728
chr11	87057600	87058600	-4.896335430621321
chr11	87057700	87058700	-4.049200906794777
chr11	87057800	87058800	-4.165706095605427
chr11	87057900	87058900	-3.727475235329103
chr11	87058000	87059000	-2.957371373765205
chr11	87058100	87059100	-2.6659822014595718
chr11	87058200	87059200	-2.3842270818057663
chr11	87058300	87059300	-1.8370790070651188
chr11	87059000	87060000	-1.385846618355631
chr11	87059100	87060100	-0.8886810250961191
chr11	87059200	87060200	-0.7000579156065945
chr11	87059400	87060400	-1.162692917687489
chr11	87059500	87060500	-0.5326788994840674
chr11	87059600	87060600	-0.7996242342661484
chr11	87059800	87060800	0.4969584762828117
chr11	87059900	87060900	-0.25131132558770874
chr11	87060000	87061000	0.07902749872100889
chr11	87060100	87061100	-0.25085803623864955
chr11	87060200	87061200	-1.2627514572494865
chr11	87060300	87061300	-1.3089022227552218
chr11	87060400	87061400	-1.5325519656902158
chr11	87060500	87061500	-2.017178207605653
chr11	87060600	87061600	-1.838085509306956
chr11	87060700	87061700	-2.304270406709467
chr11	87060800	87061800	-3.3393821756317634
chr11	87060900	87061900	-3.5187346452658983
chr11	87061000	87062000	-4.091417850769995
chr11	87061100	87062100	-4.102324016810248
chr11	87061200	87062200	-3.482110083948753
chr11	87061300	87062300	-3.1297765713586063
chr11	87061400	87062400	-2.930909335927979
chr11	87062500	87063500	-0.9234816240226684
chr11	87062600	87063600	-1.2496059605428338
chr11	87062700	87063700	-2.078621300424365
chr11	87062800	87063800	-1.5915716929119756
chr11	87062900	87063900	-1.1597869096560662
chr11	87063000	87064000	-2.0583635672527953
chr11	87063100	87064100	-2.1979829520433642
chr11	87063200	87064200	-2.038270431688453
chr11	87063300	87064300	-2.1667012742200984
chr11	87063400	87064400	-1.9549386464502287
chr11	87063500	87064500	-2.1005987166526543
chr11	87063600	87064600	-1.757715265470818
chr11	87063700	87064700	-0.6802885712460073
chr11	87063800	87064800	-0.8627232269366137
chr11	87063900	87064900	-1.21393469230147
chr11	87064000	87065000	-1.5364452099488215
chr11	87064100	87065100	-1.5299130670138534
chr11	87064200	87065200	-1.7666020775909257
chr11	87064300	87065300	-1.9256324144233603
chr11	87064400	87065400	-1.7015039408290769
chr11	87064500	87065500	-1.4289874444978898
chr11	87064600	87065600	-1.8765096501050813
chr11	87065500	87066500	-2.3633347124378115
chr11	87066900	87067900	0.2701034055443787
chr11	87067000	87068000	-0.22674905097464307
chr11	87067100	87068100	-0.08179809003602463
chr11	87067200	87068200	-0.6320071479436589
chr11	87067300	87068300	-0.8396053989732536
chr11	87067400	87068400	-0.8118689849774142
chr11	87067500	87068500	-0.2118027267490187
chr11	87067600	87068600	0.32673207233446444
chr11	87067700	87068700	0.10102635550831884
chr11	87067800	87068800	-0.7147250789385633
chr11	87069300	87070300	-0.4842731599059048
chr11	87069400	87070400	0.08363011462030932
chr11	87069500	87070500	-0.22782397752911066
chr11	87069600	87070600	0.1311568847231863
chr11	87069700	87070700	-0.041842325672788665
chr11	87069800	87070800	0.3104363326090848
chr11	87069900	87070900	0.035914412663570226
chr11	87070000	87071000	0.344856345896076
chr11	87070100	87071100	0.05332392076670605
chr11	87070200	87071200	0.11839492713268815
chr11	87070300	87071300	0.007876147955566052
chr11	87070400	87071400	-0.007143304864763662
chr11	87070500	87071500	0.3681533615401092
chr11	87070600	87071600	0.2583451124429683
chr11	87070700	87071700	-0.08645490866458855
chr11	87070800	87071800	-0.320918437051854
chr11	87070900	87071900	0.03515514918727414
chr11	87071000	87072000	-0.2497606649334824
chr11	87071100	87072100	-0.33029267228956105
chr11	87071200	87072200	-0.7736972167940837
chr11	87071300	87072300	-1.1869624239592342
chr11	87071400	87072400	-0.6919797598833902
chr11	87071500	87072500	-1.0294272367630075
chr11	87071600	87072600	-1.2629207273927419
chr11	87071700	87072700	-1.863548927868493
chr11	87071800	87072800	-1.90200724836956
chr11	87071900	87072900	-2.19570158288566
chr11	87072000	87073000	-2.3666693562974084
chr11	87072100	87073100	-1.7196336026616534
chr11	87072200	87073200	-2.0140788346787915
chr11	87072300	87073300	-1.6313097379884651
chr11	87072400	87073400	-2.4386891915327467
chr11	87072500	87073500	-2.4543120040902946
chr11	87072600	87073600	-2.746291765398185
chr11	87072700	87073700	-2.843337431776433
chr11	87072800	87073800	-3.693747506782445
chr11	87072900	87073900	-3.6249570566202665
chr11	87073000	87074000	-3.4219511985915774
chr11	87073100	87074100	-3.365843671274265
chr11	87073200	87074200	-2.856529226668872
chr11	87073300	87074300	-2.649425289255269
chr11	87073400	87074400	-2.4235888304977795
chr11	87073500	87074500	-2.718600136145967
chr11	87073600	87074600	-2.565178844916804
chr11	87073700	87074700	-1.758472402901355
chr11	87073800	87074800	-0.8705154914766526
chr11	87073900	87074900	-0.5980334539119356
chr11	87074000	87075000	-1.1702813130690954
chr11	87074100	87075100	-1.352094829910892
chr11	87074200	87075200	-1.4097504336236109
chr11	87074300	87075300	-1.8423359389444385
chr11	87074400	87075400	-2.1152308413363947
chr11	87074500	87075500	-1.7673559515414252
chr11	87074600	87075600	-1.6866366088998064
chr11	87074700	87075700	-2.046137878142772
chr11	87074800	87075800	-1.8482289314351577
chr11	87074900	87075900	-1.8743196081258355
chr11	87075000	87076000	-1.2260351657432016
chr11	87075100	87076100	-1.3872193705996902
chr11	87075200	87076200	-1.2394944013883853
chr11	87075300	87076300	-0.9033960476191154
chr11	87078100	87079100	1.152841766002955
chr11	87078200	87079200	0.9103915517637202
chr11	87078300	87079300	0.36904746263718907
chr11	87078400	87079400	0.3275479468624767
chr11	87078500	87079500	0.4312985672064261
chr11	87078600	87079600	0.54732033119526
chr11	87078700	87079700	-0.31033774493491656
chr11	87078800	87079800	-0.3990534704676463
chr11	87078900	87079900	-0.06577624904233158
chr11	87080200	87081200	-0.3362452681745639
chr11	87080300	87081300	-0.22309767317451187
chr11	87081300	87082300	1.8406235303647904
chr11	87081400	87082400	1.3325266751043507
chr11	87081500	87082500	1.0397282490170128
chr11	87081600	87082600	0.907228267965591
chr11	87081700	87082700	-0.19892804778051185
chr11	87081800	87082800	-1.1500400304149037
chr11	87081900	87082900	-1.1387170202081571
chr11	87082000	87083000	-0.7563913296361792
chr11	87082100	87083100	-0.954205831997626
chr11	87082200	87083200	-0.6538418453933941
chr11	87082300	87083300	-1.5628815279036163
chr11	87082400	87083400	-0.9655621403584488
chr11	87082500	87083500	-1.421390104466992
chr11	87082600	87083600	-1.6074044305121542
chr11	87082700	87083700	-0.985968814802042
chr11	87082800	87083800	-0.4653769857836274
chr11	87082900	87083900	-0.06467294709082345
chr11	87083000	87084000	0.7602547853181221
chr11	87083100	87084100	0.17701871784163076
chr11	87083200	87084200	-0.22347594561526368
chr11	87083300	87084300	-0.1694484036933711
chr11	87083400	87084400	-0.9797116169676022
chr11	87083500	87084500	-0.23919436368537456
chr11	87083600	87084600	-0.15326409110806674
chr11	87083700	87084700	-0.28169387248352196
chr11	87083800	87084800	-0.0339118165842778
chr11	87083900	87084900	-0.3419343970369298
chr11	87084000	87085000	-0.6327993311482955
chr11	87084100	87085100	-0.11581623413608645
chr11	87084200	87085200	-0.021844109885690768
chr11	87084400	87085400	-0.8878126933978872
chr11	87084500	87085500	-2.78693759033263
chr11	87084600	87085600	-2.5635957582796176
chr11	87084700	87085700	-1.7797918737241067
chr11	87084800	87085800	-1.4399016627991366
chr11	87084900	87085900	-1.1368167093674957
chr11	87085000	87086000	-0.791829317002938
chr11	87085100	87086100	-0.9454737944932392
chr11	87085200	87086200	-1.1922452142181237
chr11	87085300	87086300	0.14285915288048676
chr11	87085400	87086400	0.05886600269807667
chr11	87085500	87086500	0.9838088768493052
chr11	87085600	87086600	0.6037843453322931
chr11	87085700	87086700	-0.22185060771417733
chr11	87085800	87086800	-0.19681795553390632
chr11	87085900	87086900	-0.26062711441765857
chr11	87086000	87087000	-0.2764554822289761
chr11	87086100	87087100	0.1363112372588073
chr11	87086200	87087200	0.5134379580577755
chr11	87086300	87087300	0.298739977994654
chr11	87086400	87087400	0.29454570642671885
chr11	87086500	87087500	0.6812912266212776
chr11	87086600	87087600	0.5163661477575839
chr11	87086700	87087700	0.9255553980385474
chr11	87087300	87088300	-0.26717881049341263
chr11	87087400	87088400	-0.9955327991294879
chr11	87087500	87088500	-1.9661798911360917
chr11	87087600	87088600	-1.5651425800992111
chr11	87087700	87088700	-1.9135487212699345
chr11	87087800	87088800	-2.8755268412477566
chr11	87087900	87088900	-3.20168899860547
chr11	87088000	87089000	-2.9648516353502448
chr11	87088100	87089100	-2.8067594636874063
chr11	87088200	87089200	-2.8191027536580813
chr11	87088300	87089300	-3.144178912674264
chr11	87088400	87089400	-2.266252318677733
chr11	87088500	87089500	-1.8862876777452733
chr11	87088600	87089600	-2.314599903653277
chr11	87088700	87089700	-2.016643185749308
chr11	87088800	87089800	-1.3331255495620395
chr11	87088900	87089900	-1.3158055206160764
chr11	87089000	87090000	-1.3967081690428713
chr11	87089100	87090100	-0.8899955415245459
chr11	87089200	87090200	-0.8487700153706806
chr11	87089300	87090300	-0.8552820596249352
chr11	87089400	87090400	-0.5378779465404884
chr11	87089500	87090500	-0.013713038721922885
chr11	87089600	87090600	-0.05250694290844931
chr11	87089700	87090700	-0.5675621282024303
chr11	87089800	87090800	-0.6179736385712484
chr11	87089900	87090900	-0.3672145684755915
chr11	87090000	87091000	-0.44064425597886225
chr11	87090100	87091100	-0.8378549306030706
chr11	87090200	87091200	-0.5758816775847813
chr11	87090300	87091300	-0.6346892167134924
chr11	87090400	87091400	-0.8032529306831075
chr11	87090500	87091500	-1.3583572767854588
chr11	87090600	87091600	-1.0218579120663422
chr11	87090700	87091700	-0.4802968261641308
chr11	87090800	87091800	-0.6102465270206747
chr11	87090900	87091900	-0.7643052551080626
chr11	87091000	87092000	-0.5136547266616651
chr11	87091100	87092100	-0.17831433575089506
chr11	87091200	87092200	0.10594041486946623
chr11	87091300	87092300	1.2205786078724363
chr11	87091400	87092400	0.2403201669385425
chr11	87091500	87092500	-0.10625456311591028
chr11	87091600	87092600	-0.4789749585028721
chr11	87091700	87092700	0.2205503018202236
chr11	87091800	87092800	0.2181319593002428
chr11	87092900	87093900	0.5752459525304526
chr11	87093000	87094000	0.6930963955424205
chr11	87093100	87094100	1.2638341478782518
chr11	87093200	87094200	1.7409317811831295
chr11	87093300	87094300	1.5052315488031474
chr11	87093400	87094400	1.4154172425549638
chr11	87093500	87094500	1.1687311770368265
chr11	87093600	87094600	1.3453712001966198
chr11	87093700	87094700	0.7361865994723508
chr11	87093800	87094800	-0.5919843329237315
chr11	87093900	87094900	-0.4855389135104352
chr11	87094000	87095000	-0.5648286519721875
chr11	87094100	87095100	-0.4708941405933461
chr11	87094200	87095200	-0.7754380386643133
chr11	87094300	87095300	-0.8381359608036179
chr11	87094400	87095400	-1.9490566224942176
chr11	87094500	87095500	-1.96276296783954
chr11	87094600	87095600	-2.149133967732527
chr11	87094700	87095700	-2.049253174645908
chr11	87094800	87095800	-1.213230242968904
chr11	87094900	87095900	-1.0879822334277862
chr11	87096400	87097400	1.2909591531073057
chr11	87096500	87097500	1.0413180859770643
chr11	87096600	87097600	0.9030608097100398
chr11	87096700	87097700	1.0268256311741042
chr11	87096800	87097800	0.5944543807139676
chr11	87096900	87097900	0.5253110427639365
chr11	87097000	87098000	0.1880935371572622
chr11	87097100	87098100	-0.033340485712504225
chr11	87097200	87098200	0.4042941061281709
chr11	87097300	87098300	-0.6575057493167158
chr11	87097400	87098400	-0.6651512854379953
chr11	87097500	87098500	-1.201014268176597
chr11	87097600	87098600	-1.4679376272214235
chr11	87097700	87098700	-1.5009432050199634
chr11	87097800	87098800	-0.7765929226036896
chr11	87097900	87098900	-0.2371595243439325
chr11	87098000	87099000	-0.2999518800821728
chr11	87098100	87099100	-0.5138660115245034
chr11	87098200	87099200	-0.63607903255548
chr11	87098300	87099300	-0.5398760017497904
chr11	87098400	87099400	-0.2989156346072774
chr11	87098500	87099500	0.4518128883958608
chr11	87098600	87099600	0.4631756441734514
chr11	87099800	87100800	-0.3293866392593673
chr11	87099900	87100900	-0.6361220598037556
chr11	87100000	87101000	-0.4230410329667871
chr11	87100100	87101100	-0.19966808058194432
chr11	87100200	87101200	-0.3654904499099592
chr11	87100300	87101300	-0.2491158688810645
chr11	87100400	87101400	0.8116205810262166
chr11	87100500	87101500	0.25303383729630113
chr11	87100600	87101600	0.522512592809099
chr11	87100700	87101700	-0.09395619647664323
chr11	87100800	87101800	-0.6942019497854719
chr11	87100900	87101900	-0.5339963655701535
chr11	87101000	87102000	-0.015556821128522469
chr11	87101100	87102100	-0.09878811918753128
chr11	87101200	87102200	-0.2498810228128953
chr11	87101300	87102300	-0.33099907519538635
chr11	87101400	87102400	-0.4237200733204308
chr11	87101500	87102500	-0.4435862496203409
chr11	87101600	87102600	-0.6358279164757087
chr11	87101700	87102700	-0.06905861659496168
chr11	87101800	87102800	0.6605433237054233
chr11	87101900	87102900	0.6630511286817493
chr11	87102000	87103000	-0.46443707034924425
chr11	87102100	87103100	-0.23634154555227604
chr11	87102200	87103200	0.33737601093381625
chr11	87102300	87103300	0.5545820197297249
chr11	87102400	87103400	0.2596105073865457
chr11	87103600	87104600	0.6913699945521388
chr11	87103700	87104700	0.08728535977965231
chr11	87103800	87104800	-0.3685712982133651
chr11	87103900	87104900	-0.9546986699085116
chr11	87104000	87105000	-0.7643615001161671
chr11	87104100	87105100	-0.7280135296373931
chr11	87104200	87105200	-0.3311311156956939
chr11	87104300	87105300	0.04313334480272956
chr11	87104400	87105400	-0.1684506847765346
chr11	87104500	87105500	0.003240193246759684
chr11	87104600	87105600	-0.04204649030579539
chr11	87104700	87105700	0.6687607821676733
chr11	87104800	87105800	0.4064410013196577
chr11	87104900	87105900	0.41740362488968985
chr11	87105000	87106000	-0.5834622620337664
chr11	87105100	87106100	-0.8522058492750774
chr11	87105200	87106200	-1.250842586058815
chr11	87105300	87106300	-1.87092058209932
chr11	87105400	87106400	-1.4942295124491312
chr11	87105500	87106500	-1.6667637176688817
chr11	87105600	87106600	-1.2970117879508205
chr11	87105700	87106700	-1.781747273801479
chr11	87105800	87106800	-1.9784850631570123
chr11	87105900	87106900	-2.2223423241785563
chr11	87106000	87107000	-1.470367041240875
chr11	87106100	87107100	-1.1055643351658733
chr11	87106200	87107200	-1.2355860903202756
chr11	87106300	87107300	-1.3285321250324822
chr11	87106400	87107400	-1.262260519556507
chr11	87106600	87107600	-1.688871843988813
chr11	87107500	87108500	-1.6256682327866825
chr11	87107600	87108600	-1.3791381026163507
chr11	87107700	87108700	-0.7076743713338364
chr11	87107800	87108800	-0.9979704890519708
chr11	87107900	87108900	-0.3784455067817674
chr11	87108000	87109000	-0.5796489219542386
chr11	87108100	87109100	-1.1209347257713087
chr11	87108200	87109200	-1.0108268472494404
chr11	87108300	87109300	0.1160190574490968
chr11	87108400	87109400	0.13664514924273405
chr11	87108500	87109500	0.09860254295718944
chr11	87108600	87109600	-0.2941154737082093
chr11	87108700	87109700	-0.5565554078329834
chr11	87108800	87109800	-0.3131614927653917
chr11	87109000	87110000	-1.1902181896793176
chr11	87109100	87110100	-0.7097208016644215
chr11	87109200	87110200	-0.6898548690969731
chr11	87109300	87110300	-1.3724865709938925
chr11	87109400	87110400	-1.0705480085933932
chr11	87109500	87110500	-0.7202213910022256
chr11	87109600	87110600	-0.6687557943160607
chr11	87109800	87110800	-0.3399264159977191
chr11	87109900	87110900	-0.1397819277003616
chr11	87110000	87111000	0.15285722492027962
chr11	87110100	87111100	0.34935239805237794
chr11	87110200	87111200	0.03170095569437032
chr11	87110300	87111300	-0.1994521577178722
chr11	87110400	87111400	-0.6491033338281278
chr11	87110500	87111500	-0.07289764831942885
chr11	87110600	87111600	0.26659277008444376
chr11	87111700	87112700	-3.1052404665316025
chr11	87111800	87112800	-2.7551176664666106
chr11	87111900	87112900	-2.653035937687351
chr11	87112000	87113000	-2.232888308831211
chr11	87112100	87113100	-1.4687088686702938
chr11	87112200	87113200	-1.4779954478895407
chr11	87112300	87113300	-0.7781823762769965
chr11	87112400	87113400	-0.6734926665493013
chr11	87112500	87113500	-0.6820957864730027
chr11	87112600	87113600	-0.42742061034004775
chr11	87112700	87113700	-1.3877901055854112
chr11	87112800	87113800	-1.1731680652950405
chr11	87112900	87113900	-1.2886098362735643
chr11	87113000	87114000	-1.0254811389661564
chr11	87113100	87114100	-0.29108036746874605
chr11	87113200	87114200	0.020144854490796185
chr11	87113300	87114300	-0.16025115511142465
chr11	87113400	87114400	-0.3442818080895779
chr11	87113500	87114500	-0.3006006747979254
chr11	87113600	87114600	-0.527804040804031
chr11	87113700	87114700	0.7395176452519604
chr11	87113800	87114800	0.4287774290291037
chr11	87114200	87115200	-0.006437649150690353
chr11	87114300	87115300	-0.4586913360715625
chr11	87114400	87115400	0.03012852518889405
chr11	87114500	87115500	0.03467106557769236
chr11	87114600	87115600	0.03199139609055504
chr11	87114700	87115700	0.015810679880418812
chr11	87114800	87115800	-0.001667294299565391
chr11	87114900	87115900	0.15859543156363826
chr11	87115000	87116000	0.08795620588813813
chr11	87115600	87116600	-0.21800229609161045
chr11	87115700	87116700	-1.1623443673956977
chr11	87115800	87116800	-1.2216956950814375
chr11	87115900	87116900	-1.1938410318022432
chr11	87116000	87117000	-1.3395110586572985
chr11	87116100	87117100	-1.3943756110549108
chr11	87116200	87117200	-1.139279017769426
chr11	87116300	87117300	-0.9389474974214558
chr11	87116400	87117400	-1.9935129173127601
chr11	87116500	87117500	-2.0620517304301362
chr11	87116600	87117600	-1.900485599419016
chr11	87116700	87117700	-0.960194622008779
chr11	87116800	87117800	-0.846176900692916
chr11	87116900	87117900	-0.8621673218898382
chr11	87117000	87118000	-0.5488759146232675
chr11	87117100	87118100	-0.6369198620985084
chr11	87117200	87118200	-0.5677355773028261
chr11	87117300	87118300	-1.185040461465781
chr11	87117400	87118400	0.09980374810884296
chr11	87117500	87118500	-0.6638108559613928
chr11	87117600	87118600	-0.9636481590573712
chr11	87117700	87118700	-1.717212713481794
chr11	87117800	87118800	-1.1876206549898514
chr11	87117900	87118900	-1.4466048680259942
chr11	87118000	87119000	-1.1959863949467047
chr11	87118100	87119100	-1.2638931269468514
chr11	87118200	87119200	-1.4739999406666568
chr11	87118300	87119300	-1.387790164929278
chr11	87118400	87119400	-1.5121489542679765
chr11	87118500	87119500	-0.690255000860775
chr11	87118600	87119600	-0.4258971794059113
chr11	87118700	87119700	-0.21742295456468694
chr11	87118800	87119800	-0.7738355987619301
chr11	87118900	87119900	-0.2870672591620873
chr11	87119000	87120000	-0.5060509386525751
chr11	87120500	87121500	-0.3999603925489855
chr11	87120600	87121600	-1.083587520649211
chr11	87122400	87123400	0.3855788366572357
chr11	87123300	87124300	-1.366891110105542
chr11	87123400	87124400	-1.3952893838399631
chr11	87123500	87124500	-1.7190315654144532
chr11	87123600	87124600	-1.6336503997186969
chr11	87123700	87124700	-1.5386959228508903
chr11	87123800	87124800	-1.1349950081769085
chr11	87123900	87124900	-1.8197537077022752
chr11	87124000	87125000	-1.8061012728619101
chr11	87124100	87125100	-0.9375830694480218
chr11	87124200	87125200	-0.5899241133220149
chr11	87124300	87125300	-0.7044135792214558
chr11	87124400	87125400	-0.9580002191639476
chr11	87124500	87125500	-0.6777223923852392
chr11	87124600	87125600	-0.3082742086931801
chr11	87124700	87125700	-0.36950531942386255
chr11	87124800	87125800	-0.2744790388659424
chr11	87124900	87125900	0.1105336059887896
chr11	87125000	87126000	0.33395870298987235
chr11	87125600	87126600	-1.0601709601549962
chr11	87125700	87126700	-0.9259579871569764
chr11	87125800	87126800	-0.9556478006578838
chr11	87125900	87126900	-0.9649794405005112
chr11	87126000	87127000	-2.249390928194536
chr11	87126100	87127100	-2.287895347962087
chr11	87126200	87127200	-2.4376820864191173
chr11	87126300	87127300	-1.901676988992272
chr11	87126400	87127400	-1.865141500459443
chr11	87126500	87127500	-1.3092951176055558
chr11	87126600	87127600	-1.0068438358269998
chr11	87126700	87127700	-1.4609294582382526
chr11	87126800	87127800	-1.1672198241851477
chr11	87126900	87127900	-1.0149867334159133
chr11	87127000	87128000	0.04925490712951744
chr11	87127100	87128100	0.26241456895018545
chr11	87127200	87128200	0.3961626825663312
chr11	87127300	87128300	0.08524939144786255
chr11	87127400	87128400	0.4488347242741408
chr11	87127500	87128500	0.25355172232026285
chr11	87127900	87128900	0.8275913036408559
chr11	87128000	87129000	0.25864196901017117
chr11	87128100	87129100	0.2444122770912765
chr11	87128200	87129200	0.4089054091393451
chr11	87129600	87130600	-2.4351840322830562
chr11	87129700	87130700	-2.8241867316017
chr11	87129800	87130800	-2.505814060223292
chr11	87129900	87130900	-3.081683956034144
chr11	87130000	87131000	-2.5406384630660686
chr11	87130100	87131100	-2.3497943712477616
chr11	87130200	87131200	-2.615846930898374
chr11	87130300	87131300	-2.721793978229836
chr11	87130400	87131400	-2.3475166073306397
chr11	87130500	87131500	-2.170841413873433
chr11	87130600	87131600	-1.8830206453949327
chr11	87130700	87131700	-1.027232005845441
chr11	87130800	87131800	-0.7209274830632044
chr11	87130900	87131900	-1.0388860807536209
chr11	87131000	87132000	-0.9757748446705378
chr11	87131100	87132100	-0.369349199390102
chr11	87131200	87132200	-0.3614548864182947
chr11	87131300	87132300	0.061358709958850816
chr11	87131400	87132400	0.41259631258416185
chr11	87131500	87132500	1.0605005769390996
chr11	87131600	87132600	1.0910614184794143
chr11	87131700	87132700	1.1016619670389851
chr11	87131800	87132800	0.8065387736220179
chr11	87131900	87132900	1.705478309914394
chr11	87132000	87133000	1.4586543852918323
chr11	87132100	87133100	1.1570704135275385
chr11	87132200	87133200	1.277880991998083
chr11	87132300	87133300	1.3068840776131947
chr11	87132400	87133400	1.1253132445575176
chr11	87132500	87133500	0.7841034075730506
chr11	87132600	87133600	1.133850548248657
chr11	87132700	87133700	0.721587229199641
chr11	87132800	87133800	0.8131401394606841
chr11	87132900	87133900	0.2755516481597687
chr11	87133000	87134000	0.2844971058639416
chr11	87133100	87134100	-0.2334173821300892
chr11	87133200	87134200	-1.308704820342142
chr11	87133300	87134300	-1.333443303353988
chr11	87133400	87134400	-1.4244835715980635
chr11	87133500	87134500	-1.61343374388495
chr11	87133600	87134600	-2.4425759147905017
chr11	87133700	87134700	-3.0227198653656693
chr11	87133800	87134800	-3.2506624187474875
chr11	87133900	87134900	-2.9432082002782454
chr11	87134000	87135000	-2.374181888529108
chr11	87134100	87135100	-2.2729436760949686
chr11	87134200	87135200	-1.7597643706841386
chr11	87134300	87135300	-2.0366742963097537
chr11	87134400	87135400	-2.1847266342115312
chr11	87134500	87135500	-1.8241284874631483
chr11	87135600	87136600	-1.4618159565520994
chr11	87135700	87136700	-0.28890090523372336
chr11	87135800	87136800	0.34915753850464193
chr11	87135900	87136900	0.6825741557957368
chr11	87136000	87137000	0.15934476889153218
chr11	87136100	87137100	-0.15672777627341733
chr11	87136200	87137200	-0.17081755376032046
chr11	87136900	87137900	-0.6910490670092861
chr11	87137000	87138000	0.02381440540398591
chr11	87138200	87139200	-1.0226920717588683
chr11	87138300	87139300	-1.3152279860164515
chr11	87138400	87139400	-1.030938188392319
chr11	87138500	87139500	-0.8257694533150007
chr11	87138600	87139600	-0.9711655606150892
chr11	87138700	87139700	-0.13979190093842986
chr11	87138800	87139800	0.14606709140265964
chr11	87138900	87139900	0.0864592116154199
chr11	87139000	87140000	-0.21588628548939687
chr11	87139100	87140100	-0.0716535743067042
chr11	87139200	87140200	0.7299156773242833
chr11	87139300	87140300	0.8018243511467077
chr11	87139400	87140400	0.5529905097865373
chr11	87139500	87140500	0.4995148433519097
chr11	87139600	87140600	0.6023035562849487
chr11	87139700	87140700	0.28048526916047456
chr11	87139800	87140800	-0.008766377853023245
chr11	87139900	87140900	-0.20090125266056985
chr11	87140000	87141000	0.4006840615190887
chr11	87140100	87141100	0.4504535716972499
chr11	87140200	87141200	0.016554214084460433
chr11	87140300	87141300	-0.05222076558961185
chr11	87140400	87141400	-0.21519818021674225
chr11	87140500	87141500	-0.33917645443198896
chr11	87140600	87141600	-0.27131483654072663
chr11	87140700	87141700	-0.198661581998728
chr11	87140800	87141800	-0.26750531610463313
chr11	87140900	87141900	-0.15070024128871762
chr11	87141000	87142000	-1.066288939278964
chr11	87141100	87142100	-1.4219306403293852
chr11	87141200	87142200	-1.2937795643862091
chr11	87141300	87142300	-0.8367528858683809
chr11	87141400	87142400	-1.064624025904559
chr11	87141500	87142500	-1.1636244608048738
chr11	87141600	87142600	-1.5476085735649203
chr11	87141700	87142700	-1.3104978833177705
chr11	87141800	87142800	-0.5618666637826498
chr11	87141900	87142900	-0.8772595034600309
chr11	87143300	87144300	-0.8654551678155766
chr11	87143400	87144400	-0.6550634273596009
chr11	87143500	87144500	-0.2570817381965717
chr11	87143600	87144600	-0.2592712989586625
chr11	87143700	87144700	-1.4154175101311173
chr11	87143800	87144800	-2.2543728693491114
chr11	87143900	87144900	-2.1350401852941685
chr11	87144000	87145000	-1.7141034655702638
chr11	87144100	87145100	-2.561795922049156
chr11	87144200	87145200	-2.2972132884582743
chr11	87144300	87145300	-2.2493925639136103
chr11	87144400	87145400	-2.2368198604632283
chr11	87144500	87145500	-3.1989273749607583
chr11	87144600	87145600	-3.455112443584842
chr11	87144700	87145700	-3.3220104529594248
chr11	87144800	87145800	-3.063118654218451
chr11	87144900	87145900	-2.626630830057312
chr11	87145000	87146000	-2.1828728241700044
chr11	87145100	87146100	-1.4809986507130135
chr11	87145200	87146200	-1.7300347203854165
chr11	87145300	87146300	-1.7286052096030402
chr11	87145400	87146400	-1.8770806488654053
chr11	87145500	87146500	-2.037907121738841
chr11	87145600	87146600	-1.6506194526945093
chr11	87145700	87146700	-1.278549509539803
chr11	87145800	87146800	-1.6241122813459563
chr11	87145900	87146900	-1.5894862855408576
chr11	87146000	87147000	-2.4630824111085494
chr11	87146100	87147100	-2.510676531799348
chr11	87146200	87147200	-1.9298879815683248
chr11	87146300	87147300	-1.9353306721650976
chr11	87146400	87147400	-1.5603098944100668
chr11	87146500	87147500	-0.4302796035744281
chr11	87146600	87147600	-0.7447103159586697
chr11	87146700	87147700	-0.8051072626616139
chr11	87146800	87147800	-0.6260179734847111
chr11	87146900	87147900	-0.8850184823601461
chr11	87147000	87148000	-0.08689624727243232
chr11	87147100	87148100	-0.1023855146796719
chr11	87147200	87148200	-0.5985084988876861
chr11	87147300	87148300	-1.145831675886121
chr11	87147400	87148400	-1.7389110528769027
chr11	87147500	87148500	-2.0832868532537776
chr11	87147600	87148600	-1.6890530190962871
chr11	87147700	87148700	-1.618347214404816
chr11	87147800	87148800	-1.8536632329805904
chr11	87147900	87148900	-1.057537679118122
chr11	87148000	87149000	-1.79941018051705
chr11	87148100	87149100	-1.1333369206806545
chr11	87148200	87149200	-1.5560761507173555
chr11	87148300	87149300	-0.940140085064572
chr11	87148400	87149400	-0.5663857021704966
chr11	87148500	87149500	-0.4985566553285734
chr11	87148600	87149600	-0.5728903507084618
chr11	87148700	87149700	-0.43631591005848497
chr11	87148800	87149800	-0.012305674396484223
chr11	87148900	87149900	-1.009512995981363
chr11	87149000	87150000	-0.6647167938874818
chr11	87149100	87150100	-2.202791389820293
chr11	87149200	87150200	-1.784873795973956
chr11	87150300	87151300	1.653194748430772
chr11	87150400	87151400	1.0736199021768134
chr11	87150500	87151500	1.1089733537051674
chr11	87150600	87151600	1.2249349621714292
chr11	87150700	87151700	1.6370688906684616
chr11	87150800	87151800	1.7333912881205982
chr11	87150900	87151900	1.47544331585176
chr11	87151000	87152000	0.26686093597938754
chr11	87151100	87152100	-0.27068699024982
chr11	87151200	87152200	-0.7371688558250419
chr11	87151300	87152300	-1.2827344590116607
chr11	87151400	87152400	-0.6989334922830013
chr11	87151500	87152500	-0.6227001801960863
chr11	87151600	87152600	-0.6444963098225828
chr11	87151700	87152700	-0.8977576868713008
chr11	87151800	87152800	-0.7634950425593227
chr11	87151900	87152900	-1.3026398252316274
chr11	87152000	87153000	-0.6370356685869902
chr11	87152100	87153100	0.28872858307243554
chr11	87152200	87153200	0.40985300074835584
chr11	87152300	87153300	0.9916335119994132
chr11	87152400	87153400	0.7774297958721087
chr11	87152500	87153500	0.798437961753667
chr11	87152600	87153600	0.418659199095252
chr11	87152700	87153700	0.09697880250121907
chr11	87152800	87153800	-0.08722720837716459
chr11	87152900	87153900	-0.3206106477221214
chr11	87153000	87154000	-0.36439740198398984
chr11	87153100	87154100	-0.5771793729215572
chr11	87153200	87154200	-0.629028681500847
chr11	87153300	87154300	-0.5025325608809456
chr11	87153400	87154400	-0.409687769594736
chr11	87153500	87154500	-0.4890531192032029
chr11	87155000	87156000	0.1229177050545693
chr11	87155100	87156100	-0.09936830213170493
chr11	87155200	87156200	-0.1912076615668668
chr11	87155300	87156300	-0.7221876484355317
chr11	87155400	87156400	-0.3475745898590156
chr11	87155500	87156500	-0.14035100110528267
chr11	87155600	87156600	0.017733955096898988
chr11	87155700	87156700	0.4178101660940959
chr11	87155800	87156800	0.4038786358158888
chr11	87155900	87156900	0.1010642253840032
chr11	87156000	87157000	-0.39233689509297875
chr11	87156100	87157100	0.02830815188711096
chr11	87157100	87158100	0.4750110637967552
chr11	87157200	87158200	0.11313265294423785
chr11	87157300	87158300	-0.026207196559138377
chr11	87157400	87158400	-0.5164883390246842
chr11	87157500	87158500	-0.8365461153592468
chr11	87158100	87159100	-2.263807914927415
chr11	87158200	87159200	-2.4703896504601355
chr11	87158300	87159300	-2.112347499227388
chr11	87158500	87159500	-1.348823069020045
chr11	87158600	87159600	-1.1445187333415157
chr11	87158700	87159700	-1.6787274073686862
chr11	87158800	87159800	-1.2844127642549237
chr11	87158900	87159900	-1.4137689698914828
chr11	87159000	87160000	-1.2668811582986197
chr11	87159100	87160100	-0.4936922962087182
chr11	87159200	87160200	-0.40124522642421856
chr11	87159300	87160300	-0.7600280955001727
chr11	87159400	87160400	-0.35296894359513337
chr11	87159500	87160500	-0.5695746991951094
chr11	87159600	87160600	-1.106321473514763
chr11	87159700	87160700	-1.2101132523868527
chr11	87159800	87160800	-1.2897356217483178
chr11	87159900	87160900	-1.1646762567154307
chr11	87160000	87161000	-0.615171204606459
chr11	87160100	87161100	-1.4901285050320958
chr11	87160200	87161200	-1.2323945182537843
chr11	87160300	87161300	-1.5015667296640802
chr11	87160400	87161400	-1.4510532807120269
chr11	87160500	87161500	-1.7708474956113354
chr11	87160600	87161600	-2.607678437206219
chr11	87160700	87161700	-2.660904711995162
chr11	87160800	87161800	-2.7152886670054426
chr11	87160900	87161900	-1.9431003055764828
chr11	87161000	87162000	-2.134018460386873
chr11	87161100	87162100	-1.8042611478338884
chr11	87161200	87162200	-1.7906933950405677
chr11	87161300	87162300	-1.982203925903096
chr11	87161400	87162400	-2.2002648217343457
chr11	87161500	87162500	-1.662922785160686
chr11	87161600	87162600	-0.6129244967718447
chr11	87161700	87162700	-0.8618755615725741
chr11	87161800	87162800	-1.0692657971120956
chr11	87161900	87162900	-1.4088701540887998
chr11	87162000	87163000	-1.424209904173089
chr11	87166700	87167700	-6.3932068364405366
chr11	87166800	87167800	-5.966970108584992
chr11	87166900	87167900	-4.862444570233603
chr11	87167000	87168000	-5.1621147616563
chr11	87167100	87168100	-6.458076065313455
chr11	87167200	87168200	-6.475979395374655
chr11	87168100	87169100	-5.8516209174897575
chr11	87169400	87170400	-6.68778576097904
chr11	87169500	87170500	-6.600781430755683
chr11	87169600	87170600	-6.836693664795248
chr11	87169700	87170700	-6.557470202028854
chr11	87169800	87170800	-6.027420393972304
chr11	87169900	87170900	-4.676148338727245
chr11	87170000	87171000	-4.39635216904392
chr11	87170100	87171100	-4.144231132380166
chr11	87170200	87171200	-3.2657237230681178
chr11	87170300	87171300	-2.7761991324871893
chr11	87170400	87171400	-1.938263123127756
chr11	87170500	87171500	-2.0297181183372768
chr11	87170600	87171600	-2.5382615326782205
chr11	87170700	87171700	-2.5861733172412613
chr11	87170800	87171800	-2.4701568969808405
chr11	87170900	87171900	-3.3325127201370304
chr11	87171000	87172000	-3.5042278638828335
chr11	87171100	87172100	-3.2306813286552347
chr11	87171200	87172200	-3.2382211667827314
chr11	87171300	87172300	-3.0187421273459507
chr11	87171400	87172400	-3.6751836862346696
chr11	87171500	87172500	-4.042554814920178
chr11	87171600	87172600	-3.851403786363957
chr11	87171700	87172700	-3.720817802784308
chr11	87171800	87172800	-3.6210547934045136
chr11	87171900	87172900	-3.135338924023257
chr11	87172000	87173000	-2.9537882073733543
chr11	87172100	87173100	-3.072271758046552
chr11	87172200	87173200	-3.221734445915956
chr11	87172300	87173300	-3.112462624922825
chr11	87172400	87173400	-2.5133873366130683
chr11	87172500	87173500	-2.092532090299353
chr11	87172600	87173600	-1.2110158532508406
chr11	87172700	87173700	-1.2976975904106571
chr11	87172800	87173800	-1.712398510090535
chr11	87172900	87173900	-1.8804550804628504
chr11	87173000	87174000	-2.4467178239093434
chr11	87173100	87174100	-1.6971688239589449
chr11	87173200	87174200	-1.8130214510273936
chr11	87173300	87174300	-2.0241056714273142
chr11	87173400	87174400	-1.857976463065117
chr11	87173500	87174500	-1.7846487058923888
chr11	87173600	87174600	-1.66159158629983
chr11	87173700	87174700	-1.5853491472215402
chr11	87173800	87174800	-2.0055098447280497
chr11	87173900	87174900	-1.8180724887056432
chr11	87174000	87175000	-1.892719968051718
chr11	87174100	87175100	-2.410126062062566
chr11	87174200	87175200	-2.4261350641560298
chr11	87174300	87175300	-2.3451016362697623
chr11	87174400	87175400	-2.4621579410284733
chr11	87174500	87175500	-2.2811889990600744
chr11	87174600	87175600	-2.5504110865521405
chr11	87174700	87175700	-2.2271483911264087
chr11	87174800	87175800	-0.9924158671899842
chr11	87174900	87175900	-1.4050739558842522
chr11	87175000	87176000	-0.9024408748805199
chr11	87175100	87176100	-0.3376246777603484
chr11	87175200	87176200	-0.9345305512578777
chr11	87175300	87176300	-1.132607844642454
chr11	87175400	87176400	-1.4860332619562668
chr11	87175500	87176500	-1.8927234410914708
chr11	87175600	87176600	-1.8242789856358448
chr11	87175700	87176700	-3.042226219874541
chr11	87175800	87176800	-3.763476685871957
chr11	87175900	87176900	-3.917222446375921
chr11	87176000	87177000	-4.05821560636273
chr11	87176100	87177100	-4.5013273471847555
chr11	87176200	87177200	-4.023570492216367
chr11	87176300	87177300	-3.6767584156400464
chr11	87176400	87177400	-3.5034004717419123
chr11	87176500	87177500	-3.1471362443728874
chr11	87176600	87177600	-3.939470498487178
chr11	87176700	87177700	-2.5302686933129905
chr11	87176800	87177800	-2.062248073029904
chr11	87176900	87177900	-1.1004625132225438
chr11	87177000	87178000	-0.6091985437365719
chr11	87177100	87178100	-0.35798323052700043
chr11	87177200	87178200	-0.3614124045334196
chr11	87177300	87178300	-0.6005361611109881
chr11	87177400	87178400	-0.5736516998502453
chr11	87177500	87178500	-0.4634704130871258
chr11	87177600	87178600	0.6650028741527702
chr11	87177700	87178700	0.6990428290331149
chr11	87177800	87178800	0.2283324859635721
chr11	87177900	87178900	0.01246761460987241
chr11	87178000	87179000	0.1740464112948728
chr11	87178100	87179100	0.647741511733085
chr11	87178200	87179200	0.05068880111989256
chr11	87178300	87179300	0.2838205163743021
chr11	87178400	87179400	0.40364266823479295
chr11	87178500	87179500	0.28362587402118755
chr11	87178600	87179600	-0.5435415672271461
chr11	87178700	87179700	-0.7748409231882636
chr11	87178800	87179800	-0.2103615824570033
chr11	87178900	87179900	0.010397233616124598
chr11	87179000	87180000	-0.4742997914668577
chr11	87179100	87180100	-0.6953095046521649
chr11	87179200	87180200	0.11619132165993552
chr11	87179300	87180300	0.224532247709722
chr11	87179400	87180400	-0.4854648529997493
chr11	87179500	87180500	-0.6022838981728685
chr11	87179600	87180600	-0.1593297105604156
chr11	87179700	87180700	-0.4949768441676085
chr11	87179800	87180800	-0.4534413055732077
chr11	87179900	87180900	-1.403007483774502
chr11	87180000	87181000	-0.9057306412213935
chr11	87180100	87181100	-1.3476753561268588
chr11	87180200	87181200	-1.8716299869164152
chr11	87180300	87181300	-2.683403468341603
chr11	87180400	87181400	-2.0415350112979143
chr11	87180500	87181500	-2.267518160026102
chr11	87180600	87181600	-2.5838508862117764
chr11	87180700	87181700	-2.3720849054800217
chr11	87180800	87181800	-2.1931410406534217
chr11	87180900	87181900	-1.2993968633571369
chr11	87181000	87182000	-1.9932690032022118
chr11	87181100	87182100	-2.156234639626934
chr11	87181200	87182200	-1.60198066314071
chr11	87181300	87182300	-1.1134404976504515
chr11	87181400	87182400	-1.1318398960637337
chr11	87181500	87182500	-1.0116594444947409
chr11	87181600	87182600	-0.8726278347480443
chr11	87181700	87182700	-1.4254007974345622
chr11	87181800	87182800	-1.9880247939468816
chr11	87181900	87182900	-2.5248411428275372
chr11	87182000	87183000	-1.8503417718944708
chr11	87182100	87183100	-0.9561511519963588
chr11	87184000	87185000	-2.6264854606076
chr11	87184100	87185100	-2.1193359105169347
chr11	87184200	87185200	-2.2673288045488382
chr11	87184300	87185300	-2.5408738907065707
chr11	87184400	87185400	-3.0145296427989354
chr11	87184500	87185500	-2.6037327160457786
chr11	87184600	87185600	-2.8642366624631013
chr11	87184700	87185700	-1.6093457692359363
chr11	87184800	87185800	-1.0434224744563865
chr11	87184900	87185900	-1.032275358945109
chr11	87186000	87187000	-1.0592270117376017
chr11	87186100	87187100	-0.6597332424718699
chr11	87186200	87187200	-1.298784452793694
chr11	87186300	87187300	-1.5413189348999818
chr11	87186400	87187400	-2.2917771530936206
chr11	87186500	87187500	-2.0189200445546724
chr11	87186600	87187600	-1.813962210638132
chr11	87186700	87187700	-1.6039453604568823
chr11	87186800	87187800	-1.3225858144878304
chr11	87186900	87187900	-1.2806579335704036
chr11	87187000	87188000	-1.4753098698203349
chr11	87187100	87188100	-2.3241003550650223
chr11	87187200	87188200	-1.6610709274574829
chr11	87187300	87188300	-2.034738171426568
chr11	87187400	87188400	-1.5569461276547742
chr11	87187500	87188500	-1.6500293086477864
chr11	87187600	87188600	-1.2020335152402954
chr11	87187700	87188700	-1.030367481789755
chr11	87187800	87188800	-1.056732039819148
chr11	87187900	87188900	-0.7900698896980071
chr11	87188000	87189000	-0.927957567201724
chr11	87188100	87189100	-0.6067362824349843
chr11	87189400	87190400	0.7800804234908645
chr11	87189500	87190500	0.9942963099025864
chr11	87189600	87190600	0.4812096089528503
chr11	87189700	87190700	0.8111798762920968
chr11	87189800	87190800	0.2381615258541921
chr11	87189900	87190900	0.4719820362903315
chr11	87190000	87191000	0.41778431905161734
chr11	87190100	87191100	0.6294259406280868
chr11	87190200	87191200	0.4034522387825852
chr11	87190300	87191300	0.38649417454758506
chr11	87190400	87191400	0.5072485487950564
chr11	87190500	87191500	0.5456929517663117
chr11	87190600	87191600	1.082416492528946
chr11	87190700	87191700	0.9466199087705196
chr11	87190800	87191800	1.702334063545499
chr11	87190900	87191900	1.0683447033090894
chr11	87192200	87193200	-0.4343828825481394
chr11	87192300	87193300	-0.9631826212018476
chr11	87192400	87193400	-1.0645764095911696
chr11	87192500	87193500	-1.0856345011091793
chr11	87192600	87193600	-1.864567911222132
chr11	87192700	87193700	-1.469157805181739
chr11	87192800	87193800	-0.6626912053189563
chr11	87192900	87193900	-1.4126395803002685
chr11	87193000	87194000	-1.1220994291133162
chr11	87193100	87194100	-0.7768989997964079
chr11	87193200	87194200	-0.33064044872653164
chr11	87193300	87194300	-0.3523101806199976
chr11	87193400	87194400	0.11248901585238892
chr11	87193500	87194500	-0.3147595103293639
chr11	87193600	87194600	0.4034879918505821
chr11	87193700	87194700	0.0792589544400498
chr11	87193800	87194800	-1.2311032062353615
chr11	87193900	87194900	-0.8899163646619295
chr11	87194000	87195000	-0.9289825374265573
chr11	87194100	87195100	-1.1309483993138083
chr11	87194200	87195200	-1.6090372665002863
chr11	87194300	87195300	-1.2537653089684238
chr11	87195500	87196500	0.5739008853991262
chr11	87195600	87196600	0.15161303222076736
chr11	87195700	87196700	0.26789925661615577
chr11	87195800	87196800	-0.05929766360600538
chr11	87195900	87196900	-0.5178158360792491
chr11	87196000	87197000	0.1457500217692585
chr11	87196100	87197100	-0.4758823364507565
chr11	87196200	87197200	-0.4221751103908136
chr11	87196300	87197300	-0.3179903911880393
chr11	87196400	87197400	-0.581538453476103
chr11	87196500	87197500	-0.4565374929777489
chr11	87196600	87197600	-0.9757502312472516
chr11	87196700	87197700	-1.5830957239710248
chr11	87196800	87197800	-1.472700329591094
chr11	87196900	87197900	-0.8492867809815592
chr11	87197000	87198000	-1.324443890624163
chr11	87197100	87198100	-0.5622699451220236
chr11	87197200	87198200	-0.5086998866120747
chr11	87197300	87198300	-0.9532067742576944
chr11	87197400	87198400	-0.4873081538408014
chr11	87197500	87198500	-1.0376115457361363
chr11	87197600	87198600	0.40451203033238203
chr11	87197700	87198700	1.1347297727560293
chr11	87198700	87199700	1.7218327818307484
chr11	87198800	87199800	2.0921799794637064
chr11	87198900	87199900	1.6917209727699167
chr11	87199000	87200000	1.775730100301867
chr11	87199100	87200100	1.212618316809332
chr11	87199200	87200200	0.8009655091428427
chr11	87199300	87200300	0.11219445983825453
chr11	87199400	87200400	0.03687831183192361
chr11	87199500	87200500	0.0955542872861654
chr11	87199600	87200600	0.8921454345332829
chr11	87199700	87200700	-0.05651153167939803
chr11	87199800	87200800	-0.763999495034027
chr11	87199900	87200900	-0.5580835038246539
chr11	87200000	87201000	-0.70111690918572
chr11	87200100	87201100	-1.0775468615472334
chr11	87200200	87201200	-0.19382905054269475
chr11	87200300	87201300	0.08678450699961948
chr11	87200400	87201400	0.04599438679702193
chr11	87200500	87201500	-0.035105467859735354
chr11	87200600	87201600	0.2863899591094441
chr11	87200700	87201700	0.3016805739566017
chr11	87200800	87201800	0.5405727427880309
chr11	87200900	87201900	0.260826153250305
chr11	87201000	87202000	0.42158471912196555
chr11	87201100	87202100	1.398493523647776
chr11	87201200	87202200	0.6662276358950235
chr11	87201300	87202300	1.193623649097428
chr11	87201400	87202400	1.1386251177580446
chr11	87201500	87202500	1.0717876209462491
chr11	87201600	87202600	0.4400841507676578
chr11	87201700	87202700	0.5555579543817833
chr11	87201800	87202800	0.6342637876641525
chr11	87201900	87202900	1.018470033433618
chr11	87203100	87204100	-0.544026656525433
chr11	87203200	87204200	-0.470819887278276
chr11	87203300	87204300	-0.421733266022348
chr11	87203400	87204400	0.01975035408521196
chr11	87203500	87204500	-0.944676619552159
chr11	87203600	87204600	-1.1348081773501542
chr11	87203700	87204700	-0.5603025162759094
chr11	87203800	87204800	-0.3066797558275544
chr11	87203900	87204900	-0.8600145964019091
chr11	87204000	87205000	-1.537785903272853
chr11	87204100	87205100	-1.3407241900772515
chr11	87204200	87205200	-1.101487910553733
chr11	87204300	87205300	-0.9351978847284786
chr11	87204400	87205400	-1.515703084352474
chr11	87204500	87205500	-1.399764026902708
chr11	87204600	87205600	-1.3766370011007572
chr11	87204700	87205700	-1.0515130552911651
chr11	87204800	87205800	-1.6157713138889704
chr11	87204900	87205900	-1.3169835478782477
chr11	87205000	87206000	-0.9687887372462105
chr11	87205100	87206100	-0.7341714602946405
chr11	87205200	87206200	-0.41832630126168496
chr11	87205300	87206300	-0.4591243882598488
chr11	87205400	87206400	0.18883495800989025
chr11	87205500	87206500	0.3682107524890348
chr11	87205600	87206600	0.26616622861077466
chr11	87205700	87206700	0.3319885614579573
chr11	87205800	87206800	0.4312341676180241
chr11	87205900	87206900	-0.27855885218897464
chr11	87206000	87207000	-0.2725109362167277
chr11	87206100	87207100	-0.2735644106260442
chr11	87206200	87207200	-0.5915925330332902
chr11	87206300	87207300	-1.2051534833494324
chr11	87206400	87207400	-1.450726014279747
chr11	87206500	87207500	-1.6793259254940551
chr11	87206600	87207600	-1.372861296446805
chr11	87206700	87207700	-1.4842082651526651
chr11	87206800	87207800	-1.4250418744357054
chr11	87206900	87207900	-0.2450742476458371
chr11	87207000	87208000	-0.20700656571201834
chr11	87207100	87208100	-0.016893683336140115
chr11	87207200	87208200	-0.07647899601602201
chr11	87207300	87208300	0.5611709953520434
chr11	87207400	87208400	0.8456797196468284
chr11	87207500	87208500	0.9064903652506572
chr11	87207600	87208600	0.08578032043281182
chr11	87207700	87208700	-0.27484182066071744
chr11	87207800	87208800	0.07898235651117799
chr11	87207900	87208900	-0.4900757273471891
chr11	87208000	87209000	-0.47720637029616775
chr11	87208100	87209100	-0.16121072431491892
chr11	87208200	87209200	-0.2665763409468028
chr11	87208300	87209300	-0.9194585445245363
chr11	87208400	87209400	-1.661395381901979
chr11	87208500	87209500	-1.5575031348208814
chr11	87208600	87209600	-0.8500498401706071
chr11	87208700	87209700	-0.9329257328454781
chr11	87208800	87209800	-0.9133712658894104
chr11	87208900	87209900	-0.6691911996354751
chr11	87209000	87210000	-0.37139126542807505
chr11	87209100	87210100	-0.9897682947850328
chr11	87209200	87210200	-1.2716819997712474
chr11	87209300	87210300	-1.0117235003947649
chr11	87209400	87210400	-1.0964258356215009
chr11	87209500	87210500	-0.8808117431195511
chr11	87209600	87210600	-1.2705276511010668
chr11	87209700	87210700	-1.1500612372619037
chr11	87209800	87210800	-2.065841539270725
chr11	87209900	87210900	-2.196431271207322
chr11	87210000	87211000	-2.700146054572227
chr11	87210100	87211100	-2.275894349252477
chr11	87210200	87211200	-1.5709388498506494
chr11	87210300	87211300	-1.4549487961770824
chr11	87210400	87211400	-1.316017421743945
chr11	87210500	87211500	-1.2340565249894715
chr11	87210600	87211600	-0.38788330279652816
chr11	87210700	87211700	-0.3157518977343324
chr11	87210800	87211800	0.4315655291761454
chr11	87210900	87211900	0.8928308996289062
chr11	87211000	87212000	1.3948580682558258
chr11	87211100	87212100	0.9168134864421168
chr11	87211200	87212200	0.7092243922845229
chr11	87211300	87212300	1.337235000757414
chr11	87211400	87212400	1.7482311086504565
chr11	87211500	87212500	1.2229843167836243
chr11	87211600	87212600	0.4781397023155235
chr11	87211700	87212700	0.4692277686691922
chr11	87211800	87212800	0.3010390762875132
chr11	87212800	87213800	-1.3686695613165591
chr11	87212900	87213900	-1.3866458119978426
chr11	87213000	87214000	-0.5171324691034767
chr11	87213100	87214100	-0.22274685987731704
chr11	87213200	87214200	-0.5731797357721587
chr11	87213300	87214300	-0.7592645787604002
chr11	87213400	87214400	-0.3569098914496159
chr11	87213500	87214500	-0.7670236959714257
chr11	87213600	87214600	-0.02711510665266656
chr11	87213700	87214700	-0.22786108957496684
chr11	87213800	87214800	-0.394460838958632
chr11	87213900	87214900	-0.4316757678147668
chr11	87214000	87215000	-0.4253352925030672
chr11	87214100	87215100	-0.2909473926324573
chr11	87214200	87215200	-0.2390488234898917
chr11	87214300	87215300	-0.7191142149386639
chr11	87214400	87215400	-0.8554285991061344
chr11	87214500	87215500	-0.9500393741348306
chr11	87214600	87215600	-1.3741028778091633
chr11	87214700	87215700	-0.8311626669326889
chr11	87214800	87215800	-0.5803593586406378
chr11	87214900	87215900	-0.7138860995016726
chr11	87215000	87216000	-0.544570302378585
chr11	87215100	87216100	-0.200100535538258
chr11	87215200	87216200	-0.06888350829963644
chr11	87215300	87216300	0.36673471230123295
chr11	87215400	87216400	1.2455044845708412
chr11	87215500	87216500	1.0842803421892977
chr11	87215600	87216600	1.3567188748358674
chr11	87215700	87216700	1.1860512120610258
chr11	87215800	87216800	1.4448320918280784
chr11	87215900	87216900	1.6798044663019331
chr11	87216000	87217000	1.7267949535360032
chr11	87216100	87217100	1.688100262335595
chr11	87216200	87217200	1.6583727574659997
chr11	87216300	87217300	2.3511188909441696
chr11	87216400	87217400	1.9460657695954904
chr11	87216500	87217500	1.8907406718837279
chr11	87216600	87217600	1.4508978223555669
chr11	87216700	87217700	1.6427046200746531
chr11	87216800	87217800	1.1106902856512681
chr11	87216900	87217900	0.9187760493175854
chr11	87217000	87218000	0.6561012190157337
chr11	87217100	87218100	0.34169179277285405
chr11	87217200	87218200	0.19288642230733202
chr11	87217300	87218300	-0.9101706640145328
chr11	87217400	87218400	-0.5876111165636962
chr11	87217500	87218500	-0.3670550390645429
chr11	87217600	87218600	-0.6790942873590295
chr11	87217700	87218700	-0.9126820239597588
chr11	87217800	87218800	-0.8048714584207046
chr11	87217900	87218900	-0.5201704763394647
chr11	87218000	87219000	0.0857763353537883
chr11	87218100	87219100	0.035306619573825075
chr11	87218200	87219200	0.5935693703051579
chr11	87218300	87219300	1.3350198938380649
chr11	87218400	87219400	1.1685393182980557
chr11	87218500	87219500	1.0977118979399976
chr11	87218600	87219600	1.0308868286052546
chr11	87218700	87219700	0.4811422610935127
chr11	87218800	87219800	0.17415854384679724
chr11	87218900	87219900	0.31802601437354583
chr11	87219000	87220000	-0.6489395719272517
chr11	87219100	87220100	-0.3543693734638805
chr11	87219200	87220200	-0.5615486718657495
chr11	87219300	87220300	-0.5361067160111482
chr11	87219400	87220400	-0.8373714559018228
chr11	87219500	87220500	-0.4051480080216535
chr11	87219600	87220600	-0.39238895846513866
chr11	87219700	87220700	0.013981340308571866
chr11	87219800	87220800	0.6490946995050452
chr11	87219900	87220900	-0.4690426340010774
chr11	87220000	87221000	0.3315440623784832
chr11	87220100	87221100	-0.3219961151306357
chr11	87220200	87221200	-0.4344295124772513
chr11	87220300	87221300	-0.5707587821308411
chr11	87220400	87221400	-0.1841319857239576
chr11	87220500	87221500	-0.3870308957038307
chr11	87220600	87221600	-0.4693940829841538
chr11	87220700	87221700	-0.4127233881774476
chr11	87220800	87221800	-0.8001626797173845
chr11	87220900	87221900	-0.28750544760844143
chr11	87221000	87222000	-0.6257164347131556
chr11	87221100	87222100	-0.03848035988206442
chr11	87222700	87223700	-2.5355838660091456
chr11	87222800	87223800	-1.5497506522911657
chr11	87222900	87223900	-1.2672697285510088
chr11	87223000	87224000	-1.1280106364875442
chr11	87223100	87224100	-0.4335562509766576
chr11	87223200	87224200	-0.5071212939865065
chr11	87223300	87224300	-1.0026055550884898
chr11	87223400	87224400	-1.5109088220136415
chr11	87223500	87224500	-1.406076399503644
chr11	87223600	87224600	-1.4487136608694924
chr11	87223700	87224700	-1.841776135316681
chr11	87223800	87224800	-2.1464421313765727
chr11	87223900	87224900	-2.3559268267178983
chr11	87224000	87225000	-2.1213193849570606
chr11	87224100	87225100	-2.5289524669675107
chr11	87224200	87225200	-2.839607712206252
chr11	87224800	87225800	-1.183516976248733
chr11	87224900	87225900	-1.0906122724352694
chr11	87225000	87226000	-1.4382966311573324
chr11	87225100	87226100	-1.6272250745723595
chr11	87225200	87226200	-1.0836640673694655
chr11	87225300	87226300	-1.2518918423155672
chr11	87225400	87226400	-1.2706174141216249
chr11	87225500	87226500	-0.5009125971747583
chr11	87225600	87226600	-0.8312801623551132
chr11	87225700	87226700	-0.5811062465566436
chr11	87225800	87226800	-1.1312349406085898
chr11	87225900	87226900	-0.3825433619001664
chr11	87226000	87227000	0.2426410244632299
chr11	87226100	87227100	-0.005515512615997943
chr11	87226200	87227200	-1.0051648631013943
chr11	87226300	87227300	-0.9570364780925608
chr11	87226400	87227400	-0.8971096054081352
chr11	87226500	87227500	-1.1507331326651962
chr11	87226600	87227600	-1.792301159499084
chr11	87226700	87227700	-2.5067350227602745
chr11	87226800	87227800	-2.2557171133786516
chr11	87226900	87227900	-2.9627241188170825
chr11	87227000	87228000	-3.1819742647762905
chr11	87227100	87228100	-2.1894879374669043
chr11	87227200	87228200	-1.3686242093884693
chr11	87227300	87228300	-1.8899758686948431
chr11	87227400	87228400	-1.709062944810012
chr11	87227500	87228500	-1.7045351006210216
chr11	87227600	87228600	-1.5661897753264369
chr11	87227700	87228700	-1.5788276632643643
chr11	87227800	87228800	-1.578936059521401
chr11	87227900	87228900	-1.4222911075144309
chr11	87228000	87229000	-1.3218758580214829
chr11	87228100	87229100	-2.026039587838844
chr11	87228200	87229200	-1.3366556774460392
chr11	87228300	87229300	-0.9172385985707288
chr11	87228400	87229400	-1.3401469014364658
chr11	87228500	87229500	-1.3081409035015363
chr11	87228600	87229600	-0.7602367951752791
chr11	87228700	87229700	-0.5120084483960952
chr11	87228800	87229800	-0.9742632955360204
chr11	87228900	87229900	-1.3900738265237669
chr11	87229000	87230000	-1.8358152404659946
chr11	87229100	87230100	-1.6125888311683785
chr11	87229200	87230200	-2.170152847416135
chr11	87229300	87230300	-1.8990866882446904
chr11	87229400	87230400	-2.007616677027724
chr11	87229500	87230500	-2.3179621731209457
chr11	87229600	87230600	-2.5427651445515083
chr11	87229700	87230700	-2.1067038531373434
chr11	87229800	87230800	-1.6903786237237035
chr11	87229900	87230900	-0.9368105975945554
chr11	87230000	87231000	-0.32897789696123586
chr11	87230100	87231100	-0.4465975668624658
chr11	87230200	87231200	-0.9005165724034899
chr11	87230300	87231300	-0.3165862990390435
chr11	87230400	87231400	-0.2369439138977645
chr11	87230500	87231500	-0.2938765852573719
chr11	87230600	87231600	-0.2968724348120025
chr11	87230700	87231700	-0.2548762085684449
chr11	87230800	87231800	-0.5505218613128995
chr11	87230900	87231900	-1.002781056317614
chr11	87231000	87232000	-1.3754661514534858
chr11	87231100	87232100	-1.2445697769233668
chr11	87231200	87232200	-1.3079544635074267
chr11	87232000	87233000	-0.140002307161274
chr11	87232100	87233100	0.21674320774370656
chr11	87232200	87233200	0.3090958840923994
chr11	87232300	87233300	-0.15728316417848598
chr11	87232400	87233400	-0.8091635797797845
chr11	87232500	87233500	-0.9301169012294732
chr11	87232600	87233600	-1.6936251176649355
chr11	87232700	87233700	-1.3660363290678004
chr11	87232800	87233800	-1.0374883839460534
chr11	87232900	87233900	-1.4852215068826782
chr11	87233000	87234000	-1.3334111204470163
chr11	87233100	87234100	-1.5325646943839293
chr11	87233200	87234200	-1.5542852195104304
chr11	87233300	87234300	-0.9075381129266864
chr11	87233400	87234400	-0.38802816319824
chr11	87233500	87234500	-0.8212355576155267
chr11	87233600	87234600	-0.4818319806094614
chr11	87233700	87234700	-0.4458434012538122
chr11	87233800	87234800	-1.4243720862538976
chr11	87233900	87234900	-1.2367229262330552
chr11	87234000	87235000	-1.5000358520625678
chr11	87234100	87235100	-1.9680519435331008
chr11	87234200	87235200	-1.6668806888427088
chr11	87234300	87235300	-1.9562749047387653
chr11	87234400	87235400	-2.5126120061462456
chr11	87234500	87235500	-1.9741889284289755
chr11	87234600	87235600	-2.2658115040575435
chr11	87234700	87235700	-2.7591617343069195
chr11	87234800	87235800	-2.3288480524570945
chr11	87234900	87235900	-2.0857506363402694
chr11	87235000	87236000	-1.3745471600387105
chr11	87235100	87236100	-1.1550073901922806
chr11	87235200	87236200	-1.2622292675409077
chr11	87235300	87236300	-1.4106034330101764
chr11	87235400	87236400	-1.1409928215349876
chr11	87235500	87236500	-0.34280272350402563
chr11	87235600	87236600	0.009712568932589516
chr11	87235700	87236700	-0.015686172284090395
chr11	87235800	87236800	-0.06241753763530938
chr11	87235900	87236900	-0.9381738452907344
chr11	87236000	87237000	-1.4815647348921055
chr11	87236100	87237100	-1.4085293546101765
chr11	87236200	87237200	-1.7239634311685308
chr11	87236300	87237300	-1.5874376232462692
chr11	87236400	87237400	-1.3391057931016468
chr11	87236500	87237500	-1.3716852973367606
chr11	87236600	87237600	-2.234147389216944
chr11	87236700	87237700	-2.8539728740028107
chr11	87236800	87237800	-3.1335944898353563
chr11	87236900	87237900	-3.1131062175031747
chr11	87237000	87238000	-2.897580236767381
chr11	87237100	87238100	-2.942596002178215
chr11	87237200	87238200	-2.8067215770650615
chr11	87237300	87238300	-2.9761299166270008
chr11	87237400	87238400	-2.9306434507704164
chr11	87237500	87238500	-3.5852588504712104
chr11	87237600	87238600	-1.730355399566886
chr11	87237700	87238700	-0.8033318146578688
chr11	87237800	87238800	-0.4541796859408858
chr11	87237900	87238900	0.3741958935751432
chr11	87238000	87239000	0.32707123324414566
chr11	87238100	87239100	0.4094618785083627
chr11	87238200	87239200	0.3453183788723516
chr11	87238300	87239300	-0.33353414875954873
chr11	87238400	87239400	-0.7590986472898807
chr11	87238500	87239500	-0.5845961786037986
chr11	87238600	87239600	-1.1497496443006123
chr11	87238700	87239700	-1.5344359741715397
chr11	87238800	87239800	-1.5468331803025497
chr11	87238900	87239900	-1.5128742433233444
chr11	87239000	87240000	-1.5872446164677945
chr11	87239100	87240100	-1.6196293371491235
chr11	87239200	87240200	-1.2744514656455628
chr11	87239300	87240300	-0.4083233617210006
chr11	87239400	87240400	-0.04985826643566983
chr11	87239500	87240500	-0.22330922767693887
chr11	87239600	87240600	-0.3751501080693277
chr11	87240700	87241700	-0.5958561371404589
chr11	87240800	87241800	-0.8087399695285684
chr11	87240900	87241900	-1.697017036371801
chr11	87241000	87242000	-2.2905807385696155
chr11	87246800	87247800	-6.089493884347336
chr11	87246900	87247900	-5.9787876946219685
chr11	87247000	87248000	-5.827030960087203
chr11	87247100	87248100	-5.7250281985448055
chr11	87247200	87248200	-5.960495643566968
chr11	87247300	87248300	-5.970712258820252
chr11	87247400	87248400	-5.43525383013818
chr11	87247500	87248500	-5.580747131156243
chr11	87247600	87248600	-4.489959911683966
chr11	87248100	87249100	-4.732894455600377
chr11	87248200	87249200	-4.590703828760333
chr11	87248300	87249300	-4.5970591181334735
chr11	87248400	87249400	-4.613997890503222
chr11	87248500	87249500	-4.618292776522459
chr11	87248600	87249600	-4.612196102891463
chr11	87248700	87249700	-4.558796412088606
chr11	87251200	87252200	-1.903130968093343
chr11	87251300	87252300	-2.875245871206612
chr11	87251400	87252400	-2.1950563000874066
chr11	87251500	87252500	-3.262284329920416
chr11	87251600	87252600	-3.3970615908275628
chr11	87251700	87252700	-3.106702689436152
chr11	87253800	87254800	0.19444853718664964
chr11	87253900	87254900	0.05248223859227314
chr11	87254000	87255000	0.06761242580438478
chr11	87254100	87255100	-0.4795999572517971
chr11	87254200	87255200	-0.5201723924899107
chr11	87254300	87255300	-0.9708212644651908
chr11	87254400	87255400	-0.7608682393326152
chr11	87254500	87255500	-1.029835807539356
chr11	87254600	87255600	-0.8413197993618677
chr11	87254700	87255700	-0.7322078745773266
chr11	87254800	87255800	-0.923726745187338
chr11	87254900	87255900	-0.5582012698037733
chr11	87255000	87256000	-0.5659046571085523
chr11	87255100	87256100	-0.4557669666024558
chr11	87255200	87256200	-0.6371409827645275
chr11	87255300	87256300	-0.35022612931334285
chr11	87255400	87256400	-0.12095911306333496
chr11	87255500	87256500	-0.5688096946214043
chr11	87255600	87256600	-0.13948923754917433
chr11	87255700	87256700	-0.05207820173404359
chr11	87255800	87256800	0.3656426446829649
chr11	87255900	87256900	-0.3925974560084224
chr11	87256000	87257000	-0.3936960821550521
chr11	87256100	87257100	-0.06692243873557903
chr11	87256200	87257200	-0.042577460475117054
chr11	87256300	87257300	-0.03194186954920278
chr11	87256400	87257400	-0.2879669011529848
chr11	87256500	87257500	0.13477600387515398
chr11	87256600	87257600	-0.5654918338350601
chr11	87256700	87257700	-1.5829917473339004
chr11	87256800	87257800	-1.773238918596379
chr11	87256900	87257900	-1.3117115706151992
chr11	87257000	87258000	-0.6923945250520335
chr11	87257100	87258100	-0.7849613528324737
chr11	87257200	87258200	-0.4440354273938927
chr11	87257300	87258300	-0.6621086558918404
chr11	87257400	87258400	-0.8889819867710365
chr11	87257500	87258500	-0.9378133732916364
chr11	87257600	87258600	-0.6567676801763853
chr11	87257700	87258700	-0.06697571395911016
chr11	87257800	87258800	-1.0292576790447
chr11	87258200	87259200	-1.70407484493162
chr11	87258300	87259300	-1.1733422728945313
chr11	87258400	87259400	-1.1483530838152027
chr11	87258500	87259500	-1.1386936827357097
chr11	87258600	87259600	-1.6386525454004308
chr11	87258700	87259700	-1.8032932131414927
chr11	87258800	87259800	-1.1536579276273249
chr11	87258900	87259900	-1.0851741580670298
chr11	87259000	87260000	0.3778713915627932
chr11	87259100	87260100	-0.5354833094800666
chr11	87259200	87260200	-0.5260395863786738
chr11	87259300	87260300	-0.7296195744151568
chr11	87259400	87260400	-0.7807465538315583
chr11	87259500	87260500	-1.4198599590157788
chr11	87259600	87260600	-1.402235296384924
chr11	87259700	87260700	-1.4369553208565014
chr11	87259800	87260800	-1.2215799612798146
chr11	87259900	87260900	-1.267254932390144
chr11	87260000	87261000	-1.5372205865064874
chr11	87260100	87261100	-0.8279252645524107
chr11	87260200	87261200	-0.1764193169033455
chr11	87260300	87261300	-1.67038940476915
chr11	87260400	87261400	-1.6377141141955145
chr11	87260500	87261500	-1.3165978044731954
chr11	87260600	87261600	-1.205287863053678
chr11	87260700	87261700	-1.8233200747121967
chr11	87260800	87261800	-1.591939234063389
chr11	87260900	87261900	-1.5615132589903291
chr11	87261000	87262000	-1.5358451571532759
chr11	87261100	87262100	-1.5307202893145615
chr11	87261200	87262200	-2.1813384846114032
chr11	87261300	87262300	-0.8079730841138997
chr11	87261400	87262400	-0.7504341948657273
chr11	87261500	87262500	-0.7498101792404784
chr11	87261600	87262600	-0.4423925831696981
chr11	87261700	87262700	0.8866079947835822
chr11	87261800	87262800	1.3971404138884862
chr11	87261900	87262900	1.6525864253582019
chr11	87262000	87263000	1.4087390749577993
chr11	87262100	87263100	0.6671076788827395
chr11	87262200	87263200	-0.056548865099483626
chr11	87262300	87263300	-0.4022959767805753
chr11	87262400	87263400	-0.8622450390293056
chr11	87262500	87263500	-0.6439996159617332
chr11	87262600	87263600	-1.1109013360966689
chr11	87262700	87263700	-1.6720607964438032
chr11	87262800	87263800	-2.7219484477423217
chr11	87262900	87263900	-3.047117296000817
chr11	87263000	87264000	-2.4746832168153823
chr11	87263100	87264100	-1.6567607596438054
chr11	87263200	87264200	-1.2510455858498415
chr11	87263300	87264300	-0.4500663389121073
chr11	87264400	87265400	-1.9674637668195605
chr11	87264500	87265500	-2.2969279818866517
chr11	87264600	87265600	-2.043361873945184
chr11	87264700	87265700	-0.982620251569304
chr11	87264800	87265800	-1.2585624857470994
chr11	87264900	87265900	-0.7948521307187557
chr11	87265000	87266000	-1.6100007155500495
chr11	87265100	87266100	-2.158726884003645
chr11	87265200	87266200	-1.3431245756069434
chr11	87265300	87266300	-0.9853546635286472
chr11	87265400	87266400	-0.3586730690954892
chr11	87265500	87266500	-0.203765274407834
chr11	87265600	87266600	-0.0022896937484287545
chr11	87265700	87266700	-0.8604215429085348
chr11	87265800	87266800	-0.9069095503930792
chr11	87265900	87266900	-1.1105682094234834
chr11	87266000	87267000	-0.8989488237751149
chr11	87266100	87267100	-0.3235660785828089
chr11	87266200	87267200	-0.36178486813540617
chr11	87266300	87267300	-0.6216125681068917
chr11	87266400	87267400	-1.44344896188019
chr11	87266500	87267500	-1.744448278455831
chr11	87266600	87267600	-1.2772603043900168
chr11	87266700	87267700	-1.01965903688824
chr11	87266800	87267800	-0.6608469520769199
chr11	87266900	87267900	-0.4313311373823674
chr11	87267000	87268000	-0.13912256754402622
chr11	87267100	87268100	-0.4261228618419057
chr11	87270200	87271200	-0.5954046053752603
chr11	87270300	87271300	-0.8674537139516809
chr11	87270400	87271400	-0.8820880449999828
chr11	87270500	87271500	-0.9027470191511788
chr11	87270600	87271600	-0.6725431005340393
chr11	87270700	87271700	0.09275679280744008
chr11	87270800	87271800	-0.5869387882538237
chr11	87270900	87271900	-0.481054105382229
chr11	87271000	87272000	-0.09860786625207785
chr11	87272100	87273100	-1.8747808853969707
chr11	87272200	87273200	-2.02965978145105
chr11	87272300	87273300	-2.3892404527103293
chr11	87272400	87273400	-1.9154468292112945
chr11	87272500	87273500	-2.1101928589039165
chr11	87272600	87273600	-2.5645039190705057
chr11	87272700	87273700	-1.7794834237704291
chr11	87272800	87273800	-0.6994842393829022
chr11	87272900	87273900	-1.3937302222375996
chr11	87273000	87274000	-2.016248825871434
chr11	87273100	87274100	-1.3124178107332192
chr11	87273200	87274200	-1.5103302117200228
chr11	87273300	87274300	-1.4333270842838597
chr11	87273400	87274400	-1.7516563687662023
chr11	87273500	87274500	-1.5043488141317751
chr11	87273600	87274600	-1.3416968014968396
chr11	87273700	87274700	-1.2976636827087076
chr11	87273800	87274800	-1.8862832655364743
chr11	87273900	87274900	-1.0900050516504671
chr11	87274000	87275000	-0.9036378724063655
chr11	87274100	87275100	-1.3139826148240683
chr11	87274200	87275200	-0.6297905901662266
chr11	87274900	87275900	0.6288283688754589
chr11	87275000	87276000	1.0854692094417646
chr11	87275100	87276100	1.1368977103738565
chr11	87275200	87276200	1.0267205154130383
chr11	87275300	87276300	0.5372194033047017
chr11	87275400	87276400	0.9825894107496485
chr11	87275500	87276500	0.6437081441430325
chr11	87275600	87276600	0.4950770704500037
chr11	87277000	87278000	1.3021728981990508
chr11	87277100	87278100	1.7980612756368466
chr11	87277200	87278200	1.192253045969737
chr11	87277300	87278300	1.054722479226394
chr11	87277400	87278400	1.5079098443156822
chr11	87277800	87278800	2.03484747935055
chr11	87277900	87278900	1.6661040674638856
chr11	87278500	87279500	1.6091319921740057
chr11	87278600	87279600	1.1407990595087538
chr11	87279100	87280100	-0.8444625279476076
chr11	87279200	87280200	-1.4059104545505856
chr11	87279300	87280300	-1.0282847917874016
chr11	87279400	87280400	-2.0512125045194844
chr11	87279500	87280500	-2.2082804975055983
chr11	87279600	87280600	-2.229953361486427
chr11	87279700	87280700	-2.419543902071296
chr11	87279800	87280800	-2.390235380971027
chr11	87279900	87280900	-2.4185290083375457
chr11	87280000	87281000	-1.7130926881473885
chr11	87280100	87281100	-1.4518256056267234
chr11	87280200	87281200	-0.3488386755462329
chr11	87280300	87281300	-0.044310086426119874
chr11	87280400	87281400	0.8155991469161786
chr11	87280500	87281500	1.182456838116294
chr11	87280600	87281600	1.4308043651588254
chr11	87280700	87281700	2.065513690759647
chr11	87280800	87281800	2.0534719814278226
chr11	87280900	87281900	2.020452541066515
chr11	87282100	87283100	-0.006271063741301657
chr11	87282200	87283200	-0.604120475367901
chr11	87282300	87283300	-0.03617163460686428
chr11	87282400	87283400	0.2065725287641475
chr11	87282500	87283500	0.09636546613588487
chr11	87282600	87283600	-0.039834632361449115
chr11	87282700	87283700	-0.01376251408733058
chr11	87282800	87283800	0.10919414547719718
chr11	87282900	87283900	0.23597747125022506
chr11	87285200	87286200	-0.1472054455038608
chr11	87285300	87286300	0.04641490986253128
chr11	87285400	87286400	0.0522778414153839
chr11	87285500	87286500	0.6682444777447093
chr11	87285600	87286600	0.9727494899999122
chr11	87289500	87290500	0.5255003094006249
chr11	87289600	87290600	0.8401662885065279
chr11	87289700	87290700	0.6084540909953494
chr11	87289800	87290800	1.0985100687184377
chr11	87289900	87290900	1.0938219745709217
chr11	87290000	87291000	1.5084794217523634
chr11	87290100	87291100	1.4712340018147807
chr11	87290200	87291200	1.4858094735504883
chr11	87290300	87291300	0.8497794832563556
chr11	87292100	87293100	-0.36911166686499
chr11	87292200	87293200	-0.6770473649967317
chr11	87292300	87293300	-0.44877229332404056
chr11	87292400	87293400	-0.5971004558927883
chr11	87292500	87293500	-0.9408487056820498
chr11	87292600	87293600	-0.6115554198973988
chr11	87292700	87293700	0.007376023039252154
chr11	87292800	87293800	0.3376917597253286
chr11	87292900	87293900	-0.23122584803310905
chr11	87293000	87294000	-0.048459065189590485
chr11	87293100	87294100	0.9766558240212252
chr11	87293200	87294200	1.4711767698617626
chr11	87293300	87294300	0.9008646998585372
chr11	87293400	87294400	0.8547221408611808
chr11	87293500	87294500	1.4292002516446305
chr11	87293600	87294600	1.4689162701901428
chr11	87293700	87294700	0.8905582089842635
chr11	87293800	87294800	0.856053672247927
chr11	87293900	87294900	0.9735069780774538
chr11	87294000	87295000	0.3959930065991096
chr11	87294100	87295100	-0.6772094472271338
chr11	87294200	87295200	-1.5124141771377408
chr11	87294300	87295300	-1.1011997185411002
chr11	87294400	87295400	-0.357248871559714
chr11	87294500	87295500	0.2368073368603755
chr11	87294600	87295600	0.3261637220172777
chr11	87294700	87295700	0.15797503883207528
chr11	87294800	87295800	0.3959946694118645
chr11	87294900	87295900	0.4643786375796168
chr11	87295000	87296000	0.8145634414594579
chr11	87295100	87296100	0.5629299458331428
chr11	87295200	87296200	1.0903178482853335
chr11	87295300	87296300	0.6892439093875259
chr11	87295400	87296400	0.4921062848967989
chr11	87295500	87296500	-0.11442529006348814
chr11	87295600	87296600	-0.3665915417066273
chr11	87295700	87296700	0.2429492377671121
chr11	87295800	87296800	0.27862882148317103
chr11	87295900	87296900	0.8340889621630232
chr11	87296000	87297000	1.1361570263122616
chr11	87296100	87297100	1.7431309792870553
chr11	87296200	87297200	1.5082104269805547
chr11	87296300	87297300	1.3816142600379675
chr11	87296400	87297400	1.8553360027692432
chr11	87296500	87297500	1.4833296956146726
chr11	87296600	87297600	1.5694881094885882
chr11	87296700	87297700	1.113635387296248
chr11	87296800	87297800	0.8464521556344591
chr11	87296900	87297900	0.2285045050364109
chr11	87297000	87298000	-0.425015690060286
chr11	87297100	87298100	-0.8576650028623035
chr11	87298800	87299800	-0.30788816358944665
chr11	87298900	87299900	-0.4997529902191206
chr11	87299000	87300000	0.13843455854933923
chr11	87299100	87300100	0.5448008652525527
chr11	87299200	87300200	0.6953891938807812
chr11	87299300	87300300	0.5873386816985406
chr11	87299400	87300400	0.3253114841819052
chr11	87299500	87300500	-0.07270061021576639
chr11	87299600	87300600	0.02074986025589182
chr11	87299700	87300700	-0.05925575886475867
chr11	87299800	87300800	0.7481433298586498
chr11	87299900	87300900	0.5559720355645756
chr11	87300000	87301000	0.5720965171088235
chr11	87300100	87301100	-0.2809075005478525
chr11	87300200	87301200	-0.17213444812346226
chr11	87300300	87301300	0.19901586704037785
chr11	87300400	87301400	0.010933710407432613
chr11	87300500	87301500	-0.1592787632255338
chr11	87300600	87301600	-0.5179860061586827
chr11	87300700	87301700	-1.1135100914186788
chr11	87300800	87301800	-0.9684451395412192
chr11	87300900	87301900	-0.2681578139725461
chr11	87301000	87302000	0.399863024171066
chr11	87301100	87302100	1.1364141988369252
chr11	87301200	87302200	1.0955732989595734
chr11	87301300	87302300	0.8526983825593735
chr11	87301400	87302400	1.4411287180253345
chr11	87301500	87302500	2.2058533062973225
chr11	87301600	87302600	2.2174366396542826
chr11	87301700	87302700	2.669315569042797
chr11	87301800	87302800	2.8539074348660587
chr11	87301900	87302900	2.3727783681056316
chr11	87302000	87303000	1.3531197262255392
chr11	87302100	87303100	1.0973563639081307
chr11	87302200	87303200	1.2696065730842212
chr11	87302300	87303300	1.189386003954487
chr11	87302400	87303400	1.1925011808537729
chr11	87302500	87303500	1.124724216365422
chr11	87302600	87303600	1.1695744348052803
chr11	87302700	87303700	1.2827194470810377
chr11	87302800	87303800	0.9503341851687348
chr11	87302900	87303900	0.7313300694976681
chr11	87303000	87304000	0.8095352596746479
chr11	87303100	87304100	0.7237434478800557
chr11	87303200	87304200	0.0508543158148905
chr11	87303300	87304300	-0.1780994095073327
chr11	87303400	87304400	-0.913536368252122
chr11	87303800	87304800	-0.6741245663649781
chr11	87303900	87304900	-0.1120681988278002
chr11	87304100	87305100	-0.3964134013292578
chr11	87304200	87305200	-0.4844003657721371
chr11	87304300	87305300	-0.27246453565443035
chr11	87304400	87305400	0.9580545609240316
chr11	87304500	87305500	0.8720695225850783
chr11	87304600	87305600	1.3434401244625798
chr11	87304700	87305700	1.0003373554686483
chr11	87304800	87305800	1.4336047312079927
chr11	87305600	87306600	0.8396153204116986
chr11	87305700	87306700	1.1170237592924206
chr11	87305800	87306800	1.2955652246411085
chr11	87305900	87306900	1.162464398552049
chr11	87306000	87307000	1.7153166741269044
chr11	87306100	87307100	1.2655809642618543
chr11	87306200	87307200	1.0894844581010792
chr11	87306300	87307300	0.5113929468867853
chr11	87307400	87308400	-0.7971999299062875
chr11	87307500	87308500	-1.3521073456996628
chr11	87307600	87308600	-1.583937416641254
chr11	87307700	87308700	-1.9489144501201523
chr11	87307800	87308800	-1.3956268351712646
chr11	87307900	87308900	-0.8627873421146258
chr11	87308000	87309000	-0.9379701172131524
chr11	87308100	87309100	-0.04600371709134591
chr11	87308200	87309200	0.3015508126235197
chr11	87308300	87309300	0.8083958705075379
chr11	87308400	87309400	0.3299258671420781
chr11	87308500	87309500	0.99909382312172
chr11	87308600	87309600	1.6018931640954777
chr11	87308700	87309700	2.2317974401590743
chr11	87308800	87309800	1.7152012739974352
chr11	87308900	87309900	1.4553083495864707
chr11	87309000	87310000	1.7101573426631547
chr11	87309100	87310100	1.5483103764356083
chr11	87309200	87310200	1.1521414057030432
chr11	87309300	87310300	0.8415758791457616
chr11	87309400	87310400	1.0642100316380023
chr11	87309500	87310500	1.3352497044520113
chr11	87309600	87310600	1.1975277577796168
chr11	87309700	87310700	0.6637633325485423
chr11	87309800	87310800	0.7869240309105282
chr11	87310500	87311500	1.0109487832376685
chr11	87310600	87311600	1.3295611078370333
chr11	87310700	87311700	1.2149477926131218
chr11	87310800	87311800	1.3082921435854529
chr11	87310900	87311900	1.1656456275741058
chr11	87311000	87312000	1.288304649102461
chr11	87311100	87312100	1.3947527410846052
chr11	87312200	87313200	-0.7180443604687884
chr11	87312300	87313300	-0.8398086325345266
chr11	87312400	87313400	-0.4903505506514183
chr11	87312500	87313500	0.35705525934599297
chr11	87312600	87313600	0.3051520656091266
chr11	87312700	87313700	0.838512182866316
chr11	87312800	87313800	0.6646970197234948
chr11	87312900	87313900	0.6156941261344079
chr11	87313000	87314000	0.6961896996635948
chr11	87313100	87314100	0.9551394307613904
chr11	87313200	87314200	0.6269062379651401
chr11	87313300	87314300	0.7612663719782957
chr11	87313400	87314400	0.7728925578723767
chr11	87313500	87314500	0.41915806274522704
chr11	87313600	87314600	0.5916700618205742
chr11	87313700	87314700	0.20005221089849565
chr11	87313800	87314800	-0.3084750208127717
chr11	87313900	87314900	-0.4194920077710272
chr11	87314000	87315000	-1.743955014079939
chr11	87314100	87315100	-1.1458357639022057
chr11	87314200	87315200	-0.9378993233188728
chr11	87314300	87315300	-0.16743965036936626
chr11	87314400	87315400	-0.3503318264757763
chr11	87314500	87315500	-0.8768832088346334
chr11	87314600	87315600	-0.8582203748072726
chr11	87314700	87315700	-0.5215758179938107
chr11	87314800	87315800	0.21891086354563846
chr11	87314900	87315900	0.5163917051833756
chr11	87315000	87316000	1.301318164215679
chr11	87315100	87316100	0.5405305838083371
chr11	87315200	87316200	-0.0005033064695255596
chr11	87315300	87316300	-0.5713262288687001
chr11	87315400	87316400	-0.22325785797797112
chr11	87315500	87316500	0.0014428926314514199
chr11	87315600	87316600	-0.4205107731583192
chr11	87315700	87316700	-0.7746115473324457
chr11	87315800	87316800	-1.4806997054811408
chr11	87315900	87316900	-0.8876939370371093
chr11	87316000	87317000	-0.9277148980165336
chr11	87316100	87317100	-0.4976387169526773
chr11	87316200	87317200	0.0833897467727323
chr11	87316300	87317300	0.3651287661249644
chr11	87316400	87317400	-0.05843795127461245
chr11	87316500	87317500	0.3300475113878381
chr11	87316600	87317600	0.7469071071899698
chr11	87316700	87317700	0.8256226956223308
chr11	87316800	87317800	1.5851465636419646
chr11	87316900	87317900	1.3066987533272678
chr11	87317000	87318000	1.4339242585636143
chr11	87317100	87318100	1.5882871237950316
chr11	87317200	87318200	1.1136103433417404
chr11	87317300	87318300	1.1946713939823592
chr11	87317400	87318400	1.6016430148674985
chr11	87317500	87318500	1.1766186603045954
chr11	87317600	87318600	1.0169229979188623
chr11	87317700	87318700	0.9846473293611956
chr11	87317800	87318800	0.050746038792096916
chr11	87318900	87319900	1.3289024541450605
chr11	87319000	87320000	0.7454328013641904
chr11	87319100	87320100	-0.10377495493879968
chr11	87319200	87320200	-0.4437927667610124
chr11	87319300	87320300	-1.0239176912244787
chr11	87319400	87320400	-1.7106547558841303
chr11	87319500	87320500	-1.2123680542059658
chr11	87319600	87320600	-1.22982762420722
chr11	87319700	87320700	-1.4293330346636584
chr11	87319800	87320800	-1.308241930027591
chr11	87319900	87320900	-0.8349681690518671
chr11	87320000	87321000	-0.5094379923715754
chr11	87320100	87321100	0.1891031001399631
chr11	87320200	87321200	-0.14248514446015956
chr11	87320300	87321300	0.2100317756565241
chr11	87320400	87321400	0.4286654185230356
chr11	87320500	87321500	0.6108172878086707
chr11	87320600	87321600	1.4920826090965311
chr11	87320700	87321700	1.1261914039727028
chr11	87320800	87321800	0.8627001501883775
chr11	87320900	87321900	0.7899469702148755
chr11	87321000	87322000	0.738388797620745
chr11	87321100	87322100	0.5534617629071695
chr11	87321200	87322200	0.7648258368819342
chr11	87321300	87322300	0.4700614928549478
chr11	87321400	87322400	-0.0024042977006527265
chr11	87321500	87322500	0.055204711885390965
chr11	87321600	87322600	-0.8660944473893815
chr11	87321700	87322700	-0.9055858165325592
chr11	87321800	87322800	-0.6450998467327619
chr11	87321900	87322900	-1.222775517190397
chr11	87322000	87323000	-0.5665322926637637
chr11	87322100	87323100	-0.4516040335298643
chr11	87322200	87323200	-0.28882462802147685
chr11	87322300	87323300	0.11170944066629893
chr11	87322400	87323400	0.9771415140125218
chr11	87322500	87323500	1.05148088620068
chr11	87322600	87323600	1.502690953763189
chr11	87322700	87323700	2.0554905383262128
chr11	87322800	87323800	1.3232129259243164
chr11	87322900	87323900	1.6371214225038853
chr11	87323000	87324000	1.6825935970140615
chr11	87323100	87324100	1.8988003107300275
chr11	87323200	87324200	1.8355503465013603
chr11	87323300	87324300	1.3259623497630726
chr11	87323400	87324400	1.7312977627453403
chr11	87323500	87324500	1.295972547664206
chr11	87323600	87324600	0.9422646861687654
chr11	87323700	87324700	0.5539212710746462
chr11	87323800	87324800	0.8710765051441223
chr11	87323900	87324900	0.6934187498357538
chr11	87324000	87325000	0.41980209174348015
chr11	87324100	87325100	0.8148336417753906
chr11	87324200	87325200	0.6829842752404769
chr11	87324300	87325300	1.0134383336986277
chr11	87324400	87325400	0.21484370473997108
chr11	87324500	87325500	0.3949848902948215
chr11	87324600	87325600	0.77823944205502
chr11	87324700	87325700	1.388705906464585
chr11	87324800	87325800	1.5394632175014178
chr11	87324900	87325900	1.4303126699926076
chr11	87325000	87326000	1.4631783509294183
chr11	87325100	87326100	1.357623124752028
chr11	87325200	87326200	1.1408805456145104
chr11	87325300	87326300	0.9593835927948604
chr11	87325400	87326400	0.9775496505997826
chr11	87325500	87326500	1.0956880926519446
chr11	87325600	87326600	0.7497195670488266
chr11	87325700	87326700	-0.11457730378665315
chr11	87325800	87326800	0.23006043628065145
chr11	87325900	87326900	-0.3265240917765857
chr11	87326800	87327800	-0.3240213136967341
chr11	87326900	87327900	0.23552821868687404
chr11	87327000	87328000	-0.1631780357734692
chr11	87327100	87328100	-0.3710658095743559
chr11	87327200	87328200	-0.8459072171408794
chr11	87327300	87328300	-1.3821840871159659
chr11	87327400	87328400	-1.1732310037431393
chr11	87327500	87328500	-1.2301603344214234
chr11	87327600	87328600	-1.4327567624980984
chr11	87327700	87328700	-1.8678065155665533
chr11	87327800	87328800	-1.4920472011214319
chr11	87327900	87328900	-1.5823885122161834
chr11	87328000	87329000	-1.0298970047708083
chr11	87328100	87329100	-0.6490366052918759
chr11	87328200	87329200	-0.4540812010185358
chr11	87328300	87329300	-0.2325353084398101
chr11	87328400	87329400	-0.555468320613048
chr11	87328500	87329500	-0.9533083784898334
chr11	87328600	87329600	-0.4763598826715354
chr11	87328700	87329700	-0.3646400210898941
chr11	87328800	87329800	-0.3340037011738116
chr11	87328900	87329900	-0.07911436458396684
chr11	87329000	87330000	-0.47386930382273845
chr11	87329100	87330100	-0.5580522696718174
chr11	87329200	87330200	-0.44655234075948863
chr11	87329300	87330300	-0.5465921374061223
chr11	87329400	87330400	-0.2382528644608615
chr11	87329500	87330500	0.03186982964836069
chr11	87329600	87330600	-0.1513051467546096
chr11	87329700	87330700	-0.2075620836568905
chr11	87329800	87330800	-0.5928305173856557
chr11	87329900	87330900	-0.3511399163720313
chr11	87330000	87331000	-0.31857904872855297
chr11	87330100	87331100	-0.30840617523150426
chr11	87330200	87331200	-0.5423874157030466
chr11	87330300	87331300	-1.0056112188724988
chr11	87330400	87331400	-0.5775556800612565
chr11	87330500	87331500	-0.6661917465356395
chr11	87330600	87331600	-0.005335168287180137
chr11	87330700	87331700	-0.2583879607640572
chr11	87330800	87331800	0.16383386449824205
chr11	87330900	87331900	-0.07713712274172788
chr11	87332100	87333100	0.2677804758515149
chr11	87332200	87333200	0.15431223342319164
chr11	87332300	87333300	0.27583186673902976
chr11	87332900	87333900	-1.5216672853948794
chr11	87333000	87334000	-1.6977474719025967
chr11	87333100	87334100	-1.5822305680636033
chr11	87333200	87334200	-1.6833995201606589
chr11	87333300	87334300	-1.7203237416517008
chr11	87333400	87334400	-1.2667486758474718
chr11	87333500	87334500	-1.3027607893704256
chr11	87333600	87334600	-1.1450750837132329
chr11	87333700	87334700	-1.310523687258869
chr11	87333800	87334800	-1.9704882952228724
chr11	87333900	87334900	-0.8823558903090581
chr11	87334000	87335000	-1.1548894232266602
chr11	87334100	87335100	-1.572800326041328
chr11	87334200	87335200	-1.4052785487060226
chr11	87334300	87335300	-0.9222091813899436
chr11	87334400	87335400	-0.8804500693805118
chr11	87334500	87335500	-0.6579269685060437
chr11	87334600	87335600	-0.421976068143323
chr11	87334700	87335700	0.2122490676465434
chr11	87334800	87335800	0.3389532678538348
chr11	87334900	87335900	0.9971794166323864
chr11	87335000	87336000	0.7936444036456887
chr11	87335100	87336100	0.6931713601246401
chr11	87335200	87336200	1.0468977546513212
chr11	87335300	87336300	0.0935538217155292
chr11	87335400	87336400	-0.03587921421100993
chr11	87335500	87336500	0.13283303785391148
chr11	87335600	87336600	-0.7110614889977716
chr11	87335700	87336700	-1.116521957244496
chr11	87335800	87336800	-1.387265418499757
chr11	87335900	87336900	-2.023743420335145
chr11	87336000	87337000	-1.8219851818773225
chr11	87336100	87337100	-1.8312548506828088
chr11	87336200	87337200	-1.9354599501770848
chr11	87336300	87337300	-1.9355058995013723
chr11	87336400	87337400	-2.057391078207252
chr11	87336500	87337500	-2.2154606531058025
chr11	87336900	87337900	-0.8098842311891231
chr11	87337000	87338000	-0.09845264072234194
chr11	87337100	87338100	-0.2973830399264571
chr11	87337200	87338200	-0.6840268286462674
chr11	87337300	87338300	-0.640980731439942
chr11	87337400	87338400	-0.8567716148877391
chr11	87337500	87338500	-0.7298923865394518
chr11	87337600	87338600	-1.1882998962256284
chr11	87337700	87338700	-1.8285843611401085
chr11	87337800	87338800	-2.362988844327377
chr11	87337900	87338900	-2.6356287383355532
chr11	87338000	87339000	-3.865896171398717
chr11	87338100	87339100	-3.843409491200728
chr11	87338200	87339200	-3.7234200726490783
chr11	87338300	87339300	-3.658318118993354
chr11	87338400	87339400	-3.904102824288476
chr11	87338500	87339500	-4.844669635277372
chr11	87338600	87339600	-4.666207224945668
chr11	87338700	87339700	-4.782738539980199
chr11	87338800	87339800	-5.224550326462926
chr11	87338900	87339900	-6.4366533313902545
chr11	87339000	87340000	-6.262037988991075
chr11	87339100	87340100	-5.737285044612013
chr11	87339200	87340200	-5.969990649400554
chr11	87339300	87340300	-6.061085581421209
chr11	87345400	87346400	-2.163060248825241
chr11	87345500	87346500	-1.5450233820916248
chr11	87345600	87346600	-1.4792556469001397
chr11	87345700	87346700	-1.6347956988392245
chr11	87345800	87346800	-2.061124942722957
chr11	87345900	87346900	-3.2287498113816966
chr11	87346000	87347000	-3.6170247476752806
chr11	87346100	87347100	-3.8501315577580906
chr11	87346200	87347200	-3.4096380713398142
chr11	87346300	87347300	-3.570971108131584
chr11	87346400	87347400	-2.79998489140514
chr11	87346500	87347500	-3.4073905897708743
chr11	87346600	87347600	-3.339312543812297
chr11	87346700	87347700	-3.6919382568414094
chr11	87346800	87347800	-3.69762395500846
chr11	87346900	87347900	-2.348064757714748
chr11	87347000	87348000	-2.5577325677427405
chr11	87347100	87348100	-1.9727125801803065
chr11	87347200	87348200	-1.2364330050202212
chr11	87347300	87348300	-0.7011007802161604
chr11	87347400	87348400	-0.9854106318750572
chr11	87347500	87348500	0.003263050058146687
chr11	87347600	87348600	0.05266349604901016
chr11	87347700	87348700	0.1799290726669634
chr11	87347800	87348800	-0.2619168313861508
chr11	87347900	87348900	-0.8625233775546736
chr11	87348000	87349000	-0.7210204643790469
chr11	87348100	87349100	-1.0279963627384812
chr11	87348200	87349200	-0.9820675284700392
chr11	87348300	87349300	-0.8096807218066862
chr11	87348400	87349400	-0.29758349504889026
chr11	87348500	87349500	-1.3115411856548471
chr11	87348600	87349600	-1.218271394652539
chr11	87348700	87349700	-1.6276277022240209
chr11	87348800	87349800	-1.1481169399921602
chr11	87348900	87349900	-0.5340547858993343
chr11	87349000	87350000	-0.4497386695352399
chr11	87349100	87350100	-0.2349587550072093
chr11	87349200	87350200	-0.8465775258738915
chr11	87349300	87350300	-1.225419663332666
chr11	87349400	87350400	-1.2354042707714146
chr11	87349500	87350500	-0.9089555583862045
chr11	87349600	87350600	-1.3954067688379657
chr11	87349700	87350700	-0.8618534401984368
chr11	87349800	87350800	-0.8681288253013848
chr11	87349900	87350900	-1.4450142832678932
chr11	87350000	87351000	-1.4605667163459823
chr11	87350100	87351100	-1.7910644127852553
chr11	87350200	87351200	-1.6528094458713685
chr11	87350300	87351300	-1.386293556704041
chr11	87350400	87351400	-2.0371585088544366
chr11	87350500	87351500	-2.1338131935837907
chr11	87350600	87351600	-2.2867786706584226
chr11	87350700	87351700	-2.0313574724090118
chr11	87350800	87351800	-1.7103929691626738
chr11	87350900	87351900	-1.5600256448516592
chr11	87351000	87352000	-1.6293206159498823
chr11	87351100	87352100	-1.965288376147696
chr11	87351200	87352200	-1.819234119519656
chr11	87351300	87352300	-1.896766544793488
chr11	87352400	87353400	-0.01650406248720195
chr11	87352500	87353500	0.061859118641426576
chr11	87352600	87353600	0.42158819811865306
chr11	87352700	87353700	-0.20204558790879507
chr11	87352800	87353800	-0.3747197332147643
chr11	87352900	87353900	0.03661963585669305
chr11	87353000	87354000	0.4724735326312811
chr11	87353100	87354100	0.2605542671422311
chr11	87353200	87354200	0.2518498871990877
chr11	87353300	87354300	0.4271785859209242
chr11	87353400	87354400	0.4351919030206148
chr11	87353500	87354500	0.7345412379690609
chr11	87353600	87354600	0.5623248293772142
chr11	87353700	87354700	0.9493175731843037
chr11	87353800	87354800	1.2604509426222692
chr11	87353900	87354900	0.8318209327234076
chr11	87354000	87355000	0.24134045580441393
chr11	87354100	87355100	-0.2708930431023382
chr11	87354200	87355200	-0.3831434927405499
chr11	87354300	87355300	-0.26794206160851336
chr11	87354400	87355400	-0.10001506438331684
chr11	87354500	87355500	-0.5566699480175974
chr11	87354600	87355600	-0.6877833060469454
chr11	87354700	87355700	-1.2779027492641413
chr11	87354800	87355800	-2.0607942851287184
chr11	87354900	87355900	-2.134085136487452
chr11	87355000	87356000	-1.7690156578528524
chr11	87355100	87356100	-1.1478694983201232
chr11	87355200	87356200	-0.8458184423945909
chr11	87355300	87356300	-0.7198031158149537
chr11	87355400	87356400	-1.1456123214860543
chr11	87355500	87356500	-0.7733934372830435
chr11	87355600	87356600	-0.9400373207473224
chr11	87355700	87356700	-0.41698072653646495
chr11	87355800	87356800	0.3306461022095901
chr11	87355900	87356900	1.1993151179923027
chr11	87356000	87357000	1.0811468000791804
chr11	87356100	87357100	0.8704273893806664
chr11	87356200	87357200	0.8819434932969424
chr11	87356300	87357300	0.4724101749184856
chr11	87356400	87357400	0.20674705799843046
chr11	87356500	87357500	-0.6484553333874561
chr11	87356600	87357600	-1.021439225942725
chr11	87356700	87357700	-1.2795243560015888
chr11	87356800	87357800	-1.0883229479813925
chr11	87356900	87357900	-2.5789518090848085
chr11	87357000	87358000	-2.3845110738524844
chr11	87357100	87358100	-2.4807779847021334
chr11	87357200	87358200	-2.4748561056069187
chr11	87358300	87359300	-1.0512932063346438
chr11	87358400	87359400	-1.277406223331245
chr11	87358500	87359500	-1.627395425043514
chr11	87358600	87359600	-2.118320112930685
chr11	87358700	87359700	-1.5880089558960426
chr11	87358800	87359800	-1.9911179139084043
chr11	87358900	87359900	-2.206147926212659
chr11	87359000	87360000	-2.066259640135298
chr11	87359100	87360100	-2.134985046449152
chr11	87359200	87360200	-1.8977648369076665
chr11	87359300	87360300	-1.6657930271609078
chr11	87359400	87360400	-1.296800217320692
chr11	87359500	87360500	-0.8915682689321287
chr11	87359600	87360600	-0.28751210312589864
chr11	87359700	87360700	-0.13067642092074006
chr11	87359800	87360800	-0.06516075959829122
chr11	87359900	87360900	0.4646542383954454
chr11	87360000	87361000	0.6765598699676881
chr11	87360100	87361100	0.7890568549966632
chr11	87360200	87361200	0.456349859810096
chr11	87360300	87361300	0.6019663174948562
chr11	87360400	87361400	0.4889875817277736
chr11	87360500	87361500	0.5588692306606752
chr11	87360600	87361600	-0.08547613789724154
chr11	87360700	87361700	-0.6642521349749884
chr11	87360800	87361800	-0.2956975279816063
chr11	87360900	87361900	-0.8395066211699403
chr11	87361000	87362000	-1.242762093154082
chr11	87361100	87362100	-1.223870171294572
chr11	87361200	87362200	-0.9906543569689064
chr11	87361300	87362300	-1.1071391849616048
chr11	87361400	87362400	-0.8857744933883537
chr11	87361500	87362500	-1.4304116310309705
chr11	87361600	87362600	-1.0567584718071257
chr11	87361700	87362700	-0.44786359137345305
chr11	87361800	87362800	-0.7971745342232934
chr11	87361900	87362900	-0.4110191899630229
chr11	87362000	87363000	-0.3140846938949277
chr11	87362100	87363100	-0.13838313328383955
chr11	87362200	87363200	0.1657360166060117
chr11	87362300	87363300	0.05779017651389809
chr11	87362400	87363400	0.17157521450402075
chr11	87362500	87363500	0.6070770234692373
chr11	87362600	87363600	1.012926644674138
chr11	87362700	87363700	0.9028196741917298
chr11	87362800	87363800	1.1100373403760924
chr11	87362900	87363900	1.2419812536687966
chr11	87363000	87364000	0.97736892659217
chr11	87363100	87364100	0.26998989625521624
chr11	87363200	87364200	0.14189757278177825
chr11	87363300	87364300	-0.4983188648905463
chr11	87363400	87364400	-0.6666929477776263
chr11	87363500	87364500	-0.6561824533495898
chr11	87363600	87364600	-1.4303873894311714
chr11	87363700	87364700	-1.7650090721992349
chr11	87363800	87364800	-2.1727282301725643
chr11	87363900	87364900	-2.709824834894582
chr11	87364000	87365000	-2.1548656481611888
chr11	87364100	87365100	-1.7585046250783216
chr11	87364200	87365200	-1.9498426490136629
chr11	87364300	87365300	-0.9361320629364046
chr11	87364400	87365400	-0.9305936006999512
chr11	87364500	87365500	-1.0912868970022191
chr11	87364600	87365600	-0.05299020574407737
chr11	87364700	87365700	0.6309839623734167
chr11	87364800	87365800	0.35223856702547063
chr11	87364900	87365900	0.4797256818876362
chr11	87365000	87366000	-0.26226074285496886
chr11	87365100	87366100	-0.5159798216661794
chr11	87365200	87366200	-0.8804029078155988
chr11	87365300	87366300	-1.3887593974077137
chr11	87365400	87366400	-1.3155812929688724
chr11	87365500	87366500	-1.3760701713627734
chr11	87365600	87366600	-2.183271345040624
chr11	87365700	87366700	-2.168223368055568
chr11	87365800	87366800	-1.7978361540457082
chr11	87365900	87366900	-1.6850947925049546
chr11	87366000	87367000	-1.6241636103044967
chr11	87366100	87367100	-0.7383882311295978
chr11	87366200	87367200	-0.32511974986356645
chr11	87366300	87367300	0.2361726191395099
chr11	87366400	87367400	0.2570182361696569
chr11	87366500	87367500	0.5638749558442662
chr11	87366600	87367600	1.2776641474079085
chr11	87366700	87367700	1.1680117159788457
chr11	87366800	87367800	0.8747774160452106
chr11	87366900	87367900	0.6900386606746199
chr11	87367000	87368000	0.8169995652560148
chr11	87367100	87368100	0.25718169310870115
chr11	87367200	87368200	0.13193480432898927
chr11	87367300	87368300	-0.6680579245999763
chr11	87367400	87368400	-1.170423514422711
chr11	87367500	87368500	-1.400813499854677
chr11	87367600	87368600	-1.1341761862765052
chr11	87367700	87368700	-1.4616170013812009
chr11	87367800	87368800	-1.5415105932198068
chr11	87367900	87368900	-1.251971045183413
chr11	87368000	87369000	-0.5235728101688618
chr11	87368100	87369100	-0.7362391808777726
chr11	87368200	87369200	-0.6862782741738346
chr11	87368300	87369300	-0.3931034824740744
chr11	87368400	87369400	-0.13003050098996696
chr11	87368500	87369500	0.10160757158432696
chr11	87368600	87369600	-0.4021507614819488
chr11	87368700	87369700	-0.6279831804608561
chr11	87368800	87369800	-0.12735154961478026
chr11	87368900	87369900	-0.3594851880992197
chr11	87369000	87370000	-0.7885970402544243
chr11	87369100	87370100	-0.18207420215067674
chr11	87369200	87370200	-0.3769659544708653
chr11	87369300	87370300	-0.32483884668639584
chr11	87369400	87370400	-0.3122469930349365
chr11	87369500	87370500	-0.07653185355175066
chr11	87369600	87370600	-0.07893699435382022
chr11	87369700	87370700	0.4439556827298725
chr11	87369800	87370800	-0.060308295526130026
chr11	87369900	87370900	-0.056405500770824187
chr11	87370000	87371000	-0.3152028271023352
chr11	87370100	87371100	-0.17311311770371374
chr11	87370200	87371200	0.6401659741705124
chr11	87370300	87371300	0.7756558435290123
chr11	87370400	87371400	1.1235419172531844
chr11	87370500	87371500	1.0795987310251938
chr11	87370600	87371600	1.0543674864605028
chr11	87370700	87371700	1.232943596715249
chr11	87370800	87371800	1.2474892684760701
chr11	87370900	87371900	1.1572173958619845
chr11	87371000	87372000	1.3972662593292657
chr11	87371100	87372100	1.367309044009111
chr11	87371200	87372200	1.2265266816021243
chr11	87371300	87372300	1.1275790519009468
chr11	87371400	87372400	0.8992098735699525
chr11	87371500	87372500	0.3753360618709968
chr11	87371600	87372600	0.6453533630217403
chr11	87371700	87372700	-0.0025267483200669327
chr11	87371800	87372800	0.2840344111644777
chr11	87371900	87372900	0.2639208634970117
chr11	87372000	87373000	-0.6166860816730175
chr11	87372100	87373100	-1.3471916448846142
chr11	87372200	87373200	-1.3099738750260113
chr11	87372300	87373300	-1.4339916532895804
chr11	87372400	87373400	-1.9885344403005647
chr11	87372500	87373500	-1.6234121982355236
chr11	87372600	87373600	-2.3781323317641974
chr11	87372700	87373700	-2.4217770374762697
chr11	87372800	87373800	-2.547003541563065
chr11	87372900	87373900	-2.505667177091451
chr11	87373000	87374000	-2.29755365826878
chr11	87373100	87374100	-2.4775253782745317
chr11	87373200	87374200	-3.0774906442302417
chr11	87373300	87374300	-3.609073355051697
chr11	87373400	87374400	-3.3018470422846846
chr11	87373500	87374500	-3.5436868516232387
chr11	87373600	87374600	-3.230901976363157
chr11	87373700	87374700	-3.2162646579668412
chr11	87373800	87374800	-3.7569783803852417
chr11	87373900	87374900	-3.700684886083299
chr11	87374000	87375000	-3.3863801823675534
chr11	87374100	87375100	-2.781021934012089
chr11	87374200	87375200	-2.1127159539917253
chr11	87374300	87375300	-1.2452689359008544
chr11	87374400	87375400	-0.7640932668474761
chr11	87374500	87375500	-0.6518496729618979
chr11	87374600	87375600	-0.7456524695236383
chr11	87374700	87375700	-0.2963745072115138
chr11	87374800	87375800	-0.4754827225143269
chr11	87374900	87375900	-0.6109236886080925
chr11	87375000	87376000	-1.3438189975508437
chr11	87375100	87376100	-1.1261130852507892
chr11	87375200	87376200	-1.5238921983180524
chr11	87375300	87376300	-2.319287699075085
chr11	87375400	87376400	-3.1097520019482947
chr11	87375500	87376500	-2.9439475156829897
chr11	87375600	87376600	-3.0475671869058067
chr11	87375700	87376700	-2.8614233276527363
chr11	87375800	87376800	-2.480351520572441
chr11	87375900	87376900	-2.4775910030841333
chr11	87376000	87377000	-1.681077223508198
chr11	87376100	87377100	-1.8329577754285027
chr11	87376200	87377200	-1.8351918987903797
chr11	87376300	87377300	-1.1864800624343452
chr11	87376400	87377400	-0.1378065696156258
chr11	87376900	87377900	-0.4349461657074509
chr11	87377000	87378000	-0.16175337269123627
chr11	87377100	87378100	0.06095187051461931
chr11	87377200	87378200	0.004340923020553996
chr11	87377300	87378300	0.3521433857548764
chr11	87377400	87378400	0.5304346177717585
chr11	87377500	87378500	0.16537119204542816
chr11	87377600	87378600	-0.6181067070500071
chr11	87377700	87378700	-0.9738472722621804
chr11	87377800	87378800	-1.277072821141512
chr11	87377900	87378900	-1.7873996101586072
chr11	87378000	87379000	-2.2948377261000488
chr11	87378100	87379100	-2.4728116374026343
chr11	87378200	87379200	-2.344298034875566
chr11	87378300	87379300	-2.5621478637084816
chr11	87378400	87379400	-2.7434043388622613
chr11	87378500	87379500	-2.4291255671807725
chr11	87378600	87379600	-1.418395270515067
chr11	87378700	87379700	-0.5313240280786935
chr11	87378800	87379800	-0.8745939007643109
chr11	87378900	87379900	-0.3818897833232954
chr11	87379000	87380000	-0.01572970331865998
chr11	87379100	87380100	-0.8205182316226762
chr11	87379200	87380200	-0.9836242210855
chr11	87379300	87380300	-1.2437596556925892
chr11	87379400	87380400	-1.9116803927361377
chr11	87379500	87380500	-2.299789582038183
chr11	87379600	87380600	-2.4354127408884843
chr11	87379700	87380700	-3.008040305571265
chr11	87379800	87380800	-2.6492886285182027
chr11	87379900	87380900	-3.159038992909878
chr11	87380000	87381000	-2.6858479707523895
chr11	87380100	87381100	-1.9172654280028056
chr11	87380200	87381200	-1.6580333099599718
chr11	87380300	87381300	-1.4962565766066165
chr11	87380400	87381400	-1.2754736134413915
chr11	87380500	87381500	-0.8077826028851546
chr11	87380600	87381600	-0.8575257891237339
chr11	87380700	87381700	-0.6143786356360856
chr11	87380800	87381800	-0.2748108631414306
chr11	87380900	87381900	0.6473846579661021
chr11	87381000	87382000	-0.44887856226488015
chr11	87381100	87382100	-0.4675801701991402
chr11	87381200	87382200	-0.7629507698120337
chr11	87381300	87382300	-1.2708902757450429
chr11	87381400	87382400	-0.2446335021280205
chr11	87381500	87382500	0.05159400442470488
chr11	87381600	87382600	-0.26405421012715824
chr11	87381700	87382700	-0.08874865151417946
chr11	87381800	87382800	-0.5860407675743289
chr11	87381900	87382900	-1.2914131796190638
chr11	87382000	87383000	-0.744720913053779
chr11	87382100	87383100	-0.9575909171895298
chr11	87382200	87383200	-1.339967971553583
chr11	87382300	87383300	-0.6264071133829296
chr11	87382400	87383400	-1.471807901914706
chr11	87382500	87383500	-1.5539023260831244
chr11	87382600	87383600	-1.2226354752021975
chr11	87382700	87383700	-1.7731211893520475
chr11	87382800	87383800	-1.3416222456352882
chr11	87382900	87383900	-1.4638172588791083
chr11	87383000	87384000	-1.7149214011076104
chr11	87383100	87384100	-1.0861542350275355
chr11	87383200	87384200	-0.6428863636988054
chr11	87383300	87384300	-0.6569511152972789
chr11	87383400	87384400	-0.4189766936767405
chr11	87383500	87384500	-0.7865933361336419
chr11	87383600	87384600	-1.025293262436367
chr11	87383700	87384700	-1.4744295161126295
chr11	87383800	87384800	-1.445571323107096
chr11	87383900	87384900	-1.1683932004810351
chr11	87384000	87385000	-1.0252134367478067
chr11	87384100	87385100	-1.9715530188877493
chr11	87384200	87385200	-1.6636073568491987
chr11	87384300	87385300	-1.892795889706825
chr11	87384400	87385400	-1.634252182176032
chr11	87384500	87385500	-2.423815479977748
chr11	87384600	87385600	-2.2638994593717507
chr11	87384700	87385700	-1.3782334710031443
chr11	87384800	87385800	-1.5564339830096705
chr11	87384900	87385900	-1.6495731460501455
chr11	87385000	87386000	-1.9170724477580012
chr11	87386100	87387100	-1.0096122760498023
chr11	87386200	87387200	-1.2081232613018555
chr11	87386300	87387300	-0.4001640641563893
chr11	87386400	87387400	-0.5077081515576599
chr11	87386500	87387500	-0.7502556091296786
chr11	87386600	87387600	-0.7920976055474174
chr11	87387900	87388900	-2.282258688966228
chr11	87388000	87389000	-1.5072857406983338
chr11	87388100	87389100	-1.4668757095344924
chr11	87388200	87389200	-1.5631501207732088
chr11	87388300	87389300	-1.6935588738965386
chr11	87388400	87389400	-1.6098775245133248
chr11	87388500	87389500	-1.4336576420877207
chr11	87389700	87390700	-2.4251384517227605
chr11	87389800	87390800	-3.235663129258142
chr11	87389900	87390900	-3.625783969699611
chr11	87390000	87391000	-3.911051094512788
chr11	87390100	87391100	-3.7452022825160616
chr11	87390200	87391200	-3.781273325954565
chr11	87390300	87391300	-3.2210430792552054
chr11	87390400	87391400	-3.9156061079979687
chr11	87390500	87391500	-4.18262513316895
chr11	87390600	87391600	-4.3980833802819665
chr11	87390700	87391700	-4.3945490518031365
chr11	87390800	87391800	-3.4202526398065265
chr11	87390900	87391900	-2.7126048912392435
chr11	87391000	87392000	-2.625468850537272
chr11	87391100	87392100	-2.5358481522597187
chr11	87391200	87392200	-1.4921681399100952
chr11	87391300	87392300	-1.5772486689205405
chr11	87391400	87392400	-1.0430449470570609
chr11	87391500	87392500	-0.918754184721048
chr11	87391600	87392600	-0.3634861753625975
chr11	87391700	87392700	-0.16412588280419468
chr11	87391800	87392800	-0.27464909138383864
chr11	87391900	87392900	-0.15204929396126987
chr11	87392000	87393000	0.5470506520850399
chr11	87392300	87393300	0.5534775693140879
chr11	87392400	87393400	-0.33050749597439405
chr11	87392500	87393500	-0.8710640451607721
chr11	87392600	87393600	-0.7932425838635787
chr11	87392700	87393700	-0.5799022479704095
chr11	87392800	87393800	-0.8769045548109758
chr11	87392900	87393900	-1.2024920059739452
chr11	87393000	87394000	-0.8279085684456011
chr11	87393100	87394100	-0.6155784360104085
chr11	87393200	87394200	-0.4447548892741593
chr11	87393300	87394300	-0.16624856721222225
chr11	87393400	87394400	0.11724244724927856
chr11	87393500	87394500	0.4718782702411767
chr11	87393600	87394600	0.2957474948934985
chr11	87393700	87394700	-0.19923177628405572
chr11	87393800	87394800	-0.6416423922754146
chr11	87393900	87394900	-0.6672368870016901
chr11	87394000	87395000	-0.9720214232785022
chr11	87394100	87395100	-1.339921740045266
chr11	87394200	87395200	-1.6606264129956172
chr11	87394300	87395300	-2.073532551872055
chr11	87394400	87395400	-1.5955287718072684
chr11	87394500	87395500	-2.0468486032963042
chr11	87394600	87395600	-2.1477058006005545
chr11	87394700	87395700	-1.6441917764299805
chr11	87394800	87395800	-1.0290365899464742
chr11	87394900	87395900	-1.5632784136516278
chr11	87395000	87396000	-1.7245082495240813
chr11	87395100	87396100	-1.5283735953885111
chr11	87395200	87396200	-1.2721004345612583
chr11	87395300	87396300	-1.7335466897324738
chr11	87395400	87396400	-1.7924294649786614
chr11	87395500	87396500	-1.3133394389279691
chr11	87395600	87396600	-1.5236117877561448
chr11	87395700	87396700	-1.4944412194994867
chr11	87395800	87396800	-1.7027072166544963
chr11	87395900	87396900	-1.2752138843380674
chr11	87396000	87397000	-1.2263417635461094
chr11	87396100	87397100	-1.9088310629942151
chr11	87396200	87397200	-1.9717752764239336
chr11	87396300	87397300	-1.0900951003017048
chr11	87396400	87397400	-1.9178870263382053
chr11	87396500	87397500	-2.025745992758399
chr11	87396600	87397600	-1.5107110679385438
chr11	87396700	87397700	-1.2078926132728305
chr11	87396800	87397800	-0.9710121706300644
chr11	87396900	87397900	-0.4860911660586671
chr11	87397000	87398000	-0.7787044589830004
chr11	87397100	87398100	-0.052400860796787664
chr11	87397200	87398200	0.027393159776409187
chr11	87397300	87398300	-0.706796717948953
chr11	87397400	87398400	0.3434739071956111
chr11	87397500	87398500	0.7477081775522034
chr11	87397600	87398600	-0.18902306380443887
chr11	87397700	87398700	-0.5537323327539704
chr11	87397800	87398800	-0.3006949935592715
chr11	87397900	87398900	-1.1923522718229016
chr11	87398000	87399000	-1.7275358207793827
chr11	87398100	87399100	-2.153250691474646
chr11	87398200	87399200	-1.8731128048993912
chr11	87398300	87399300	-1.885077514917761
chr11	87398400	87399400	-2.2971129496191884
chr11	87398500	87399500	-2.7220527310280533
chr11	87398600	87399600	-2.1172780795541435
chr11	87398700	87399700	-2.4817577360431584
chr11	87398800	87399800	-2.5474072060630686
chr11	87398900	87399900	-2.2057430126806934
chr11	87399000	87400000	-1.4816910573619964
chr11	87399100	87400100	-1.079939420307062
chr11	87399200	87400200	-1.1789435879574832
chr11	87399300	87400300	-1.0000331577201074
chr11	87399400	87400400	-1.0723069346255365
chr11	87399500	87400500	-0.7143783439036514
chr11	87399600	87400600	-0.6318022866312354
chr11	87399700	87400700	-0.6007776801703012
chr11	87399800	87400800	-0.31529178008838515
chr11	87399900	87400900	0.029616599315494683
chr11	87400000	87401000	-0.134013118074224
chr11	87400100	87401100	0.191618294467666
chr11	87400200	87401200	-0.6721501668726854
chr11	87400300	87401300	-0.5257492213822887
chr11	87400400	87401400	-0.16441977826583254
chr11	87400500	87401500	-0.6335445917061138
chr11	87400600	87401600	-0.7281594785714693
chr11	87400700	87401700	-0.4311237029015904
chr11	87400800	87401800	-0.9968798034667844
chr11	87400900	87401900	-0.9606163245823705
chr11	87401000	87402000	-0.7862111697022383
chr11	87401100	87402100	-1.3065741815831846
chr11	87401200	87402200	-0.7109319269469351
chr11	87401300	87402300	-0.05328408999117338
chr11	87401400	87402400	-0.12278137568424748
chr11	87401500	87402500	0.5519837585828847
chr11	87401600	87402600	0.913888361171138
chr11	87401700	87402700	0.8612484032747356
chr11	87401800	87402800	1.3349523233257752
chr11	87401900	87402900	1.0631759363564186
chr11	87402000	87403000	0.46257742669385654
chr11	87402100	87403100	0.9060296086770232
chr11	87402200	87403200	1.097998753396258
chr11	87402300	87403300	0.7239925887125576
chr11	87402400	87403400	0.511364613471298
chr11	87402500	87403500	0.19546391574256847
chr11	87402600	87403600	-0.20714799347418944
chr11	87402700	87403700	-0.0864108880022105
chr11	87402800	87403800	-0.6744700519225305
chr11	87402900	87403900	-1.3223759141639138
chr11	87403000	87404000	-0.9997429288104928
chr11	87403100	87404100	-0.5864180682771862
chr11	87403200	87404200	-0.3422662395305687
chr11	87403300	87404300	-0.6588673562984542
chr11	87403400	87404400	-0.5844337160951589
chr11	87403500	87404500	-0.7379922241686263
chr11	87403600	87404600	-0.38383563463465625
chr11	87403700	87404700	-0.5411053519879535
chr11	87403800	87404800	-0.1873783536373604
chr11	87403900	87404900	0.1280509879811623
chr11	87404000	87405000	0.12151093868583164
chr11	87404100	87405100	-1.068815496320619
chr11	87404200	87405200	-1.2880693616350325
chr11	87404300	87405300	-1.26442433280354
chr11	87404400	87405400	-1.6342691997759384
chr11	87404500	87405500	-1.2841340104633896
chr11	87404600	87405600	-1.920306031199596
chr11	87404700	87405700	-2.0532896739674533
chr11	87404800	87405800	-2.540727585003669
chr11	87404900	87405900	-2.049221620912032
chr11	87405000	87406000	-2.5230978701361226
chr11	87405100	87406100	-1.6506958801184446
chr11	87405200	87406200	-1.5300127096346985
chr11	87405300	87406300	-1.688922972486902
chr11	87405400	87406400	-1.4477210007399832
chr11	87405500	87406500	-1.947922240873444
chr11	87405600	87406600	-1.369605584034019
chr11	87405700	87406700	-0.9742209210298242
chr11	87405800	87406800	-0.4180042826360495
chr11	87405900	87406900	-1.1595212863311983
chr11	87406000	87407000	-0.060662544217064567
chr11	87406100	87407100	-0.16587431371540778
chr11	87406200	87407200	0.34820715921417345
chr11	87406300	87407300	0.8721080462125468
chr11	87406400	87407400	0.6470149950782654
chr11	87406500	87407500	0.9100926671227269
chr11	87406600	87407600	0.5773490850436229
chr11	87406700	87407700	-0.34828086711510986
chr11	87406800	87407800	-1.176762008146242
chr11	87406900	87407900	-0.5443676398611897
chr11	87407000	87408000	-1.3016668876720234
chr11	87407100	87408100	-1.5494858816234272
chr11	87407200	87408200	-2.396343596395748
chr11	87407300	87408300	-2.7767417226992865
chr11	87408300	87409300	-0.7777932535057582
chr11	87408400	87409400	-0.6809772714770578
chr11	87408500	87409500	-0.3255705358616612
chr11	87408600	87409600	-0.3741835435124503
chr11	87409200	87410200	-0.6816823646753934
chr11	87409300	87410300	-1.8680780783227948
chr11	87409400	87410400	-1.901904848770788
chr11	87409500	87410500	-2.2989069563422406
chr11	87409600	87410600	-2.661701101038351
chr11	87409700	87410700	-2.73336774692265
chr11	87409800	87410800	-2.502583726123876
chr11	87409900	87410900	-2.4967017088768357
chr11	87410000	87411000	-2.05958406913024
chr11	87410100	87411100	-2.499242515115728
chr11	87410200	87411200	-2.6523610611348065
chr11	87410300	87411300	-1.5498303283701789
chr11	87410400	87411400	-1.907005931545782
chr11	87410500	87411500	-1.3468314472177878
chr11	87410600	87411600	-1.1367643532659029
chr11	87410700	87411700	-1.4679802193693403
chr11	87410800	87411800	-0.9572779507172474
chr11	87410900	87411900	-1.2579737045740762
chr11	87411000	87412000	-1.22333487266735
chr11	87411100	87412100	-1.5340154840958364
chr11	87411200	87412200	-1.4023512416607613
chr11	87411300	87412300	-2.2072268085526074
chr11	87411400	87412400	-2.264247550657895
chr11	87411500	87412500	-2.3784944637524106
chr11	87411600	87412600	-2.066753822589499
chr11	87411700	87412700	-1.8386301686056488
chr11	87411800	87412800	-1.788844341187171
chr11	87411900	87412900	-2.1612121507462687
chr11	87412000	87413000	-2.2595541288497962
chr11	87412100	87413100	-2.3941005381807736
chr11	87412200	87413200	-2.4653869850738768
chr11	87412300	87413300	-2.1743919518108017
chr11	87412400	87413400	-1.8501770155893944
chr11	87412500	87413500	-2.0778695598439567
chr11	87412600	87413600	-2.3093223840935884
chr11	87412700	87413700	-2.3140164802937857
chr11	87412800	87413800	-2.6041426085148762
chr11	87412900	87413900	-1.5679803973381092
chr11	87413000	87414000	-1.429264936376253
chr11	87413100	87414100	-0.8694598309529968
chr11	87413200	87414200	-0.9581970533670732
chr11	87413300	87414300	-0.612776131883253
chr11	87413400	87414400	-0.7129897515211507
chr11	87413500	87414500	-0.9736920580927466
chr11	87413600	87414600	-1.2968062101715403
chr11	87413700	87414700	-0.912982090654962
chr11	87413800	87414800	-0.8335953322736246
chr11	87413900	87414900	-1.7729020855428348
chr11	87414000	87415000	-2.1402631624678072
chr11	87414100	87415100	-3.0565874913109248
chr11	87414200	87415200	-3.1212657767878373
chr11	87414300	87415300	-3.949901286862921
chr11	87414400	87415400	-3.8113066283859514
chr11	87414500	87415500	-3.2889040983998217
chr11	87414600	87415600	-3.0633579513125877
chr11	87414700	87415700	-3.772689410935897
chr11	87414800	87415800	-3.918068855631797
chr11	87414900	87415900	-3.367403416662175
chr11	87415000	87416000	-3.0331551176343927
chr11	87415100	87416100	-1.6455333618521846
chr11	87415200	87416200	-1.1829055576640826
chr11	87416300	87417300	-1.8472015474370256
chr11	87416400	87417400	-1.6937190498249697
chr11	87416500	87417500	-2.4825341624491504
chr11	87416600	87417600	-2.014799608905946
chr11	87416700	87417700	-1.6880992661956256
chr11	87416800	87417800	-2.205918141978944
chr11	87416900	87417900	-2.8106929419316367
chr11	87417000	87418000	-2.7862590580941533
chr11	87417100	87418100	-2.6454557996135213
chr11	87417200	87418200	-2.242027642700331
chr11	87417300	87418300	-1.974200779401536
chr11	87417400	87418400	-1.6903939394331566
chr11	87417500	87418500	-0.9462982045544808
chr11	87417600	87418600	-1.0578475074720444
chr11	87417700	87418700	-1.1402862056579488
chr11	87417800	87418800	-1.2777719772671603
chr11	87417900	87418900	-1.112546011970423
chr11	87418000	87419000	-0.6118686225509246
chr11	87418100	87419100	-0.4410845570199651
chr11	87418200	87419200	-0.4107655822772886
chr11	87418300	87419300	-0.7074603440521359
chr11	87418400	87419400	-0.9512605560078286
chr11	87418500	87419500	-0.7479267244162113
chr11	87418600	87419600	-0.7436638625722967
chr11	87418700	87419700	-0.44205012123944265
chr11	87418800	87419800	-0.08500972921190332
chr11	87418900	87419900	-0.3492718615773965
chr11	87419000	87420000	-0.28073600214355565
chr11	87419100	87420100	-0.7692552842794352
chr11	87419200	87420200	-0.9321780648041936
chr11	87419300	87420300	-0.2403862420381653
chr11	87419400	87420400	-0.2162994373917148
chr11	87419500	87420500	-0.4308397174622053
chr11	87419600	87420600	0.12842523462771285
chr11	87419700	87420700	-0.08415692179703636
chr11	87419800	87420800	-0.26603220725275123
chr11	87419900	87420900	-0.2128992608319592
chr11	87420000	87421000	-1.117608550328763
chr11	87420100	87421100	-0.5437918421778495
chr11	87420200	87421200	-0.6804290913846373
chr11	87420300	87421300	-1.5602253961859558
chr11	87420400	87421400	-1.3854400678255134
chr11	87420500	87421500	-1.6258159755674482
chr11	87420600	87421600	-2.643212728130426
chr11	87420700	87421700	-2.4714054035913526
chr11	87420800	87421800	-1.8550404066995283
chr11	87420900	87421900	-2.524812740149319
chr11	87421000	87422000	-1.8222865757077895
chr11	87421100	87422100	-1.9989926197802823
chr11	87421200	87422200	-1.6696282686269757
chr11	87421300	87422300	-1.2474204469100671
chr11	87421400	87422400	-0.91374800256873
chr11	87421500	87422500	-0.0828781509167802
chr11	87421600	87422600	0.6123839358816101
chr11	87421700	87422700	0.4661465966034176
chr11	87421800	87422800	-0.1857049544171384
chr11	87421900	87422900	0.061958292907700885
chr11	87422000	87423000	0.07466033932796684
chr11	87422100	87423100	-0.2896761315360559
chr11	87422200	87423200	-0.6393048241033491
chr11	87422300	87423300	-0.3024484429475738
chr11	87422400	87423400	-0.7358606707106166
chr11	87422500	87423500	-0.8268916530868962
chr11	87422600	87423600	-0.6029563375678848
chr11	87422700	87423700	-0.06460668184119504
chr11	87422800	87423800	0.382997815720509
chr11	87422900	87423900	0.6077436753001444
chr11	87423000	87424000	0.6664359957865224
chr11	87423100	87424100	0.4878261646006988
chr11	87423200	87424200	0.2910305376248171
chr11	87423300	87424300	-0.22484128660781424
chr11	87423400	87424400	-0.8351795900522301
chr11	87423500	87424500	-1.026193319157125
chr11	87423600	87424600	-1.6124392004182968
chr11	87423700	87424700	-1.9773409403901865
chr11	87423800	87424800	-2.3964118842230744
chr11	87423900	87424900	-2.174312955087983
chr11	87424000	87425000	-2.3934585754977724
chr11	87424100	87425100	-1.2705393545199373
chr11	87424200	87425200	-0.6206850038406905
chr11	87424300	87425300	-0.247320012134162
chr11	87424400	87425400	0.4708607691229088
chr11	87424500	87425500	0.124258028245208
chr11	87424600	87425600	0.04565350075816185
chr11	87424700	87425700	-0.5673229370944265
chr11	87424800	87425800	0.016357210568233832
chr11	87424900	87425900	0.2717814518509357
chr11	87425000	87426000	0.7455580804254586
chr11	87425100	87426100	0.13450118647934606
chr11	87425200	87426200	0.1571105444784676
chr11	87425300	87426300	0.10531716246413683
chr11	87425400	87426400	-0.7096695009190064
chr11	87425500	87426500	-0.33557097806427194
chr11	87425600	87426600	0.04103816636473559
chr11	87425700	87426700	0.4889872915792674
chr11	87425800	87426800	0.2750576375987165
chr11	87425900	87426900	-0.16727136537806456
chr11	87426000	87427000	-0.8607203601835574
chr11	87426100	87427100	-0.4830181057950711
chr11	87426200	87427200	-0.5662992377265631
chr11	87426300	87427300	-0.3140174754207689
chr11	87426400	87427400	-0.39701486208105696
chr11	87426500	87427500	-2.237802689102376
chr11	87426600	87427600	-2.7138439634770064
chr11	87426700	87427700	-2.474928101941343
chr11	87426800	87427800	-3.346576802909813
chr11	87426900	87427900	-3.491353924047739
chr11	87427000	87428000	-3.2457385468695885
chr11	87427100	87428100	-3.6027341033668807
chr11	87427200	87428200	-3.987346782980632
chr11	87427300	87428300	-3.9546877751590506
chr11	87427400	87428400	-3.332189407111283
chr11	87427500	87428500	-1.2678019155402915
chr11	87427600	87428600	-0.80138586857201
chr11	87427700	87428700	-0.8645224424938961
chr11	87428800	87429800	-0.8714826584785075
chr11	87428900	87429900	-0.7797932313864058
chr11	87429000	87430000	-0.8826980940620759
chr11	87429100	87430100	-0.6571347745676271
chr11	87429200	87430200	-1.1104202588755527
chr11	87429300	87430300	-1.2665099597443463
chr11	87429400	87430400	-1.110178233343219
chr11	87429500	87430500	-1.6335965867245643
chr11	87429600	87430600	-1.8302489742354275
chr11	87429700	87430700	-1.5053733936432787
chr11	87429800	87430800	-1.4222072239597334
chr11	87429900	87430900	-1.7358750825571092
chr11	87430000	87431000	-1.1409728336800762
chr11	87430100	87431100	-1.98822261568374
chr11	87430200	87431200	-1.9252018155256083
chr11	87430300	87431300	-1.923404508318355
chr11	87430400	87431400	-2.022016213596576
chr11	87430500	87431500	-1.8680563858928028
chr11	87430600	87431600	-1.7338108275635007
chr11	87430700	87431700	-1.3783623168677699
chr11	87430800	87431800	-1.4546356245797627
chr11	87430900	87431900	-1.5861237275006317
chr11	87431000	87432000	-2.1557744668261796
chr11	87431100	87432100	-1.6046951204426851
chr11	87431200	87432200	-1.9651285018140447
chr11	87431300	87432300	-0.944374491474443
chr11	87431400	87432400	-0.7163051991466961
chr11	87431500	87432500	-0.3717861846017265
chr11	87431600	87432600	-0.6788434770743127
chr11	87431700	87432700	-0.5008633316920406
chr11	87431800	87432800	-0.16223987508524473
chr11	87431900	87432900	0.18042348736836197
chr11	87432000	87433000	-0.35597440099647937
chr11	87432100	87433100	-0.8264466827795024
chr11	87432200	87433200	0.04082611113703129
chr11	87432300	87433300	-0.30125559808180025
chr11	87432400	87433400	-0.7447897502005317
chr11	87432500	87433500	-1.652780840844168
chr11	87432600	87433600	-1.168363911125521
chr11	87432700	87433700	-1.114840371396678
chr11	87432800	87433800	-1.5056021834264248
chr11	87432900	87433900	-1.3503483256896467
chr11	87433000	87434000	-1.0416367202189747
chr11	87433100	87434100	-0.7329386206227575
chr11	87433200	87434200	-0.8757426564416109
chr11	87433300	87434300	-1.2858578445798476
chr11	87433400	87434400	-1.2685635017608936
chr11	87433500	87434500	-0.68174233965195
chr11	87433600	87434600	-0.6333166049943193
chr11	87433700	87434700	-1.2890812717703601
chr11	87433800	87434800	-1.5759728715067778
chr11	87433900	87434900	-2.025265828806664
chr11	87434000	87435000	-1.7400332874768647
chr11	87434100	87435100	-1.1479204291074014
chr11	87434200	87435200	-1.2838856426261591
chr11	87434300	87435300	-1.2857856099736844
chr11	87434400	87435400	-1.0828858295807673
chr11	87434500	87435500	-1.4655384802819384
chr11	87434600	87435600	-1.717296754608524
chr11	87434700	87435700	-1.54829327203152
chr11	87434800	87435800	-0.843975790680542
chr11	87434900	87435900	-1.02474907791652
chr11	87435000	87436000	-1.2583316078395086
chr11	87435100	87436100	-1.6080701496058722
chr11	87435200	87436200	-1.6341325270332463
chr11	87435300	87436300	-1.1834322109821918
chr11	87435400	87436400	-1.0117054605983713
chr11	87435500	87436500	-0.7649700456853139
chr11	87435600	87436600	-0.4133998172390225
chr11	87435700	87436700	0.1088258767220536
chr11	87435800	87436800	0.07292948510520916
chr11	87435900	87436900	0.30843255011994003
chr11	87436000	87437000	0.866321584164365
chr11	87436100	87437100	0.4768535841531689
chr11	87436200	87437200	0.7431938560695496
chr11	87436300	87437300	0.8659784884416571
chr11	87436400	87437400	0.818765662262073
chr11	87436500	87437500	0.7022382309344846
chr11	87436600	87437600	0.4426241923589073
chr11	87436700	87437700	-0.0368135420550642
chr11	87436800	87437800	-0.7443848830041726
chr11	87436900	87437900	-0.6961371338996881
chr11	87437000	87438000	-1.413452177784602
chr11	87437100	87438100	-1.2891903442162522
chr11	87438900	87439900	-0.7209016887833003
chr11	87439000	87440000	-0.4662733365700488
chr11	87439100	87440100	-1.6723509161750991
chr11	87439200	87440200	-1.7592010947999692
chr11	87439300	87440300	-1.8652791846327403
chr11	87439400	87440400	-1.7795282292617067
chr11	87439500	87440500	-1.6459238373975351
chr11	87439600	87440600	-1.4967124309968132
chr11	87439700	87440700	-1.5555006855794304
chr11	87439800	87440800	-1.3572606130758336
chr11	87439900	87440900	-1.301628337829145
chr11	87440000	87441000	-1.729460059887139
chr11	87440100	87441100	-0.800280511368931
chr11	87440200	87441200	-0.7094654697932544
chr11	87440300	87441300	-0.9225887038344188
chr11	87440400	87441400	-1.1650452993750506
chr11	87440500	87441500	-1.0142739591703032
chr11	87440600	87441600	-0.9633509146064322
chr11	87440700	87441700	-1.3570340318202052
chr11	87440800	87441800	-2.1924373038331195
chr11	87440900	87441900	-1.9991473481049256
chr11	87441000	87442000	-2.039332782743799
chr11	87441100	87442100	-2.0583699390480543
chr11	87441200	87442200	-1.795492767885555
chr11	87441300	87442300	-0.9946511576149126
chr11	87441400	87442400	-1.2521112317489702
chr11	87441500	87442500	-1.3432379255383435
chr11	87441600	87442600	-2.2880505974050243
chr11	87441700	87442700	-2.217316695321148
chr11	87441800	87442800	-0.44633342148001903
chr11	87441900	87442900	-0.3802411028134462
chr11	87442000	87443000	-0.20763915431519017
chr11	87442100	87443100	-0.6732617725267427
chr11	87442200	87443200	-1.085594085225108
chr11	87442300	87443300	-1.7756339558871674
chr11	87442400	87443400	-1.9027440328150231
chr11	87442500	87443500	-1.4913484207250025
chr11	87442600	87443600	-1.1593083473085444
chr11	87442700	87443700	-1.1305948739818898
chr11	87442800	87443800	-1.6727426606649878
chr11	87442900	87443900	-2.6993203709219618
chr11	87443000	87444000	-3.036179271107718
chr11	87443100	87444100	-3.2466710241006824
chr11	87443200	87444200	-3.592096892779503
chr11	87443300	87444300	-3.479572339350703
chr11	87444300	87445300	-1.4227242434164582
chr11	87444400	87445400	-1.5441278069566091
chr11	87444500	87445500	-1.6891032056598254
chr11	87444600	87445600	-1.5822536198505217
chr11	87445500	87446500	-0.8674525851241894
chr11	87445600	87446600	-1.4236848372602506
chr11	87445700	87446700	-1.988946368662026
chr11	87445800	87446800	-2.6145371351110125
chr11	87445900	87446900	-2.245608038835309
chr11	87446000	87447000	-1.6852806556339632
chr11	87446100	87447100	-1.6924316125904102
chr11	87446200	87447200	-1.6647101714085195
chr11	87446300	87447300	-1.9047871755080712
chr11	87446400	87447400	-2.0978092699287534
chr11	87446500	87447500	-2.1033240407418496
chr11	87446600	87447600	-1.9163180195171627
chr11	87446700	87447700	-1.5043581677405848
chr11	87446800	87447800	-0.8965009062892635
chr11	87446900	87447900	-1.1191260769204916
chr11	87447000	87448000	-1.6691499472637943
chr11	87448300	87449300	-3.6002365179276223
chr11	87448400	87449400	-2.8932672501269887
chr11	87448500	87449500	-2.172959220909633
chr11	87448600	87449600	-2.6029938160327237
chr11	87448700	87449700	-2.5848794018209422
chr11	87448800	87449800	-2.6996794632853964
chr11	87448900	87449900	-2.7111395988918607
chr11	87449000	87450000	-2.87375463818075
chr11	87449100	87450100	-2.680783081476344
chr11	87449200	87450200	-1.446393469505599
chr11	87449300	87450300	-0.5361896945321242
chr11	87449800	87450800	0.14349840003138106
chr11	87449900	87450900	-0.2527386064411106
chr11	87450000	87451000	0.3333941963257128
chr11	87450100	87451100	-0.2983408403587345
chr11	87450200	87451200	-0.7432630302191515
chr11	87450300	87451300	-1.6239709350568348
chr11	87450400	87451400	-1.1242197993685574
chr11	87450500	87451500	-0.9084569052449308
chr11	87450600	87451600	-1.448804054903571
chr11	87450700	87451700	-1.7929995770758775
chr11	87450800	87451800	-1.9498816028998764
chr11	87450900	87451900	-1.9726140705020927
chr11	87451000	87452000	-2.245676401440483
chr11	87451100	87452100	-2.486409349048785
chr11	87451200	87452200	-1.4983514716720934
chr11	87451300	87452300	-0.9780462004586952
chr11	87451400	87452400	-1.8863449199461395
chr11	87451500	87452500	-2.7616705227792817
chr11	87451600	87452600	-2.54084101075852
chr11	87451700	87452700	-2.0767374401686967
chr11	87451800	87452800	-2.1378160816900267
chr11	87451900	87452900	-1.9989331734456155
chr11	87452000	87453000	-2.308355138342151
chr11	87452100	87453100	-2.0649741329781084
chr11	87452200	87453200	-2.948260882064526
chr11	87452300	87453300	-3.2422004919253173
chr11	87452400	87453400	-3.175777257248237
chr11	87452500	87453500	-1.7167666883397343
chr11	87452600	87453600	-1.6962293304962424
chr11	87452700	87453700	-1.8869141352472725
chr11	87452800	87453800	-1.7710572515988878
chr11	87452900	87453900	-1.6027415916651635
chr11	87453000	87454000	-1.519900399716399
chr11	87453100	87454100	-1.4860393185258922
chr11	87453200	87454200	-1.5760618874856558
chr11	87453300	87454300	-1.3682659718365695
chr11	87453400	87454400	-0.9222905390758234
chr11	87453500	87454500	-1.2970966726471194
chr11	87453600	87454600	-1.59057237318523
chr11	87453700	87454700	-2.4870926343203013
chr11	87453800	87454800	-1.82258008594016
chr11	87453900	87454900	-1.8111062176371764
chr11	87454000	87455000	-1.9956102868098902
chr11	87454100	87455100	-1.5830329514581438
chr11	87454200	87455200	-1.2836154420639707
chr11	87454300	87455300	-1.026409242435018
chr11	87454400	87455400	-1.0280318976430285
chr11	87455500	87456500	-1.1117006644316665
chr11	87455600	87456600	-1.6434153718424591
chr11	87455700	87456700	-1.4472854915700146
chr11	87455800	87456800	-1.8792912643907569
chr11	87455900	87456900	-1.511468727126242
chr11	87456000	87457000	-2.150848646711482
chr11	87456100	87457100	-2.091594495962255
chr11	87456200	87457200	-2.2471827108597617
chr11	87456300	87457300	-1.97613735442028
chr11	87456400	87457400	-3.048947253650911
chr11	87456500	87457500	-3.3200450289400534
chr11	87456600	87457600	-3.5423038038559085
chr11	87456700	87457700	-4.239008751262066
chr11	87456800	87457800	-4.5206590015158445
chr11	87456900	87457900	-4.944325683993943
chr11	87457000	87458000	-4.46460633278951
chr11	87457100	87458100	-4.372675121667802
chr11	87457200	87458200	-4.605946667286539
chr11	87457300	87458300	-4.45008907869747
chr11	87457400	87458400	-4.2731629919514935
chr11	87457500	87458500	-4.2612463903762645
chr11	87457600	87458600	-3.9403789284029913
chr11	87457700	87458700	-3.068924621998471
chr11	87457800	87458800	-2.996860722053368
chr11	87457900	87458900	-3.4194073529287623
chr11	87458000	87459000	-3.6081541975583065
chr11	87458100	87459100	-3.555872015695943
chr11	87458200	87459200	-3.589278411688096
chr11	87458300	87459300	-4.341939241654082
chr11	87458400	87459400	-3.5493407607787386
chr11	87458500	87459500	-3.889377047572194
chr11	87458600	87459600	-4.280189949391647
chr11	87458700	87459700	-4.391068833441695
chr11	87458800	87459800	-4.245686140835852
chr11	87458900	87459900	-3.6005450623981745
chr11	87459000	87460000	-2.850329908631193
chr11	87459100	87460100	-2.759252133303464
chr11	87459200	87460200	-2.8716093017082702
chr11	87459300	87460300	-2.415694932015197
chr11	87459400	87460400	-2.4665731410046803
chr11	87459500	87460500	-1.7871894134957704
chr11	87459600	87460600	-1.3886409939850235
chr11	87459700	87460700	-0.8651037632277223
chr11	87459800	87460800	-0.8450226788303721
chr11	87459900	87460900	-0.5896914896610209
chr11	87461000	87462000	-2.0028363450431756
chr11	87461100	87462100	-1.636902885720757
chr11	87461200	87462200	-1.4800418273956797
chr11	87461300	87462300	-1.4450689583852727
chr11	87461400	87462400	-1.3444882524016442
chr11	87461500	87462500	-0.8567414745646654
chr11	87461600	87462600	-1.0024148178305394
chr11	87461700	87462700	-1.7843844064437249
chr11	87461800	87462800	-1.2077177325273492
chr11	87461900	87462900	-0.5679298522688875
chr11	87462000	87463000	-0.6908974802655502
chr11	87462100	87463100	-0.8560394715271664
chr11	87462200	87463200	-1.084788484995687
chr11	87462300	87463300	-0.9420920917468326
chr11	87462400	87463400	-0.9958526614743282
chr11	87462500	87463500	-1.1188052218537692
chr11	87462600	87463600	-0.8782468534046395
chr11	87462700	87463700	-0.5317524431757392
chr11	87462800	87463800	-0.4424287486712941
chr11	87462900	87463900	-1.0532694758511914
chr11	87463000	87464000	-0.5082556182283311
chr11	87463100	87464100	-0.5923049574282137
chr11	87463200	87464200	-0.4812318574003173
chr11	87464300	87465300	-0.21242722138164724
chr11	87464400	87465400	-0.9638999877080496
chr11	87464500	87465500	-1.2937950564779108
chr11	87464600	87465600	-1.7461134575774977
chr11	87464700	87465700	-1.68090767461075
chr11	87464800	87465800	-1.5788391967596191
chr11	87464900	87465900	-1.579970561424335
chr11	87465000	87466000	-1.9368030231805042
chr11	87465100	87466100	-2.4673780318962386
chr11	87465200	87466200	-2.3466302552523697
chr11	87465300	87466300	-2.563438200452328
chr11	87465400	87466400	-1.8911766516293549
chr11	87465500	87466500	-1.6333972648308954
chr11	87465600	87466600	-1.5729969332363691
chr11	87465700	87466700	-2.068915835015343
chr11	87465800	87466800	-2.3327509314931363
chr11	87465900	87466900	-3.0972677981624623
chr11	87466000	87467000	-3.1271054807416525
chr11	87466100	87467100	-2.698956958980971
chr11	87466200	87467200	-2.9615992163309866
chr11	87466300	87467300	-2.7661221570058827
chr11	87466400	87467400	-2.897393190958767
chr11	87466500	87467500	-2.9375214418791256
chr11	87466600	87467600	-2.7973578393051413
chr11	87466700	87467700	-2.3250731557658333
chr11	87466800	87467800	-1.7542662430541571
chr11	87466900	87467900	-1.0102838070800941
chr11	87467000	87468000	-0.5752482064456773
chr11	87468100	87469100	-0.4440242774652674
chr11	87468200	87469200	-0.4153002337022644
chr11	87468300	87469300	-0.4248615717845533
chr11	87468900	87469900	-0.39773347663639735
chr11	87469000	87470000	-1.0305911998101493
chr11	87469100	87470100	-0.4243230182681959
chr11	87469200	87470200	-0.7466749540037249
chr11	87469300	87470300	-1.1960347994558624
chr11	87469400	87470400	-1.03596436969735
chr11	87469500	87470500	-1.1048300925483119
chr11	87469600	87470600	-2.5317012017373743
chr11	87469700	87470700	-2.7647480717308577
chr11	87469800	87470800	-3.1171183959050026
chr11	87469900	87470900	-3.2508550493194828
chr11	87470000	87471000	-2.5974315572520377
chr11	87470100	87471100	-3.299449922199833
chr11	87470200	87471200	-4.647332882192875
chr11	87470300	87471300	-4.633690537630057
chr11	87470400	87471400	-5.717347067983368
chr11	87470500	87471500	-5.872592828389863
chr11	87470600	87471600	-5.0672817392980845
chr11	87470700	87471700	-4.745226199402199
chr11	87470800	87471800	-4.4774402213626034
chr11	87470900	87471900	-4.6331358599943435
chr11	87471000	87472000	-5.45897644597887
chr11	87471100	87472100	-5.573629336901186
chr11	87471200	87472200	-4.0031546859715705
chr11	87471300	87472300	-4.016566630388437
chr11	87471400	87472400	-2.826753527015865
chr11	87471500	87472500	-2.8470234602049516
chr11	87471600	87472600	-2.258629003564897
chr11	87471700	87472700	-3.1682461020192743
chr11	87471800	87472800	-3.346495010012993
chr11	87471900	87472900	-2.9077162354237243
chr11	87472000	87473000	-2.773461973408336
chr11	87472100	87473100	-2.3167619600211675
chr11	87472200	87473200	-2.9624344799760163
chr11	87472300	87473300	-2.596671096766645
chr11	87472400	87473400	-3.1749553442055762
chr11	87472500	87473500	-3.1282810530302663
chr11	87472600	87473600	-3.8147886332302265
chr11	87472700	87473700	-3.6631389511865247
chr11	87473700	87474700	-2.2346466681231645
chr11	87473800	87474800	-2.3022819123039158
chr11	87473900	87474900	-2.6616206966210134
chr11	87474000	87475000	-2.8730461725979026
chr11	87474100	87475100	-2.485842810916352
chr11	87474200	87475200	-3.2161408326396708
chr11	87474300	87475300	-3.042795242966017
chr11	87474400	87475400	-2.781494768982731
chr11	87474500	87475500	-2.671238375048352
chr11	87474600	87475600	-2.8842558476090305
chr11	87474700	87475700	-2.9834815766445413
chr11	87474800	87475800	-3.794980990996815
chr11	87474900	87475900	-3.7376277667267983
chr11	87475000	87476000	-3.536043534929599
chr11	87475100	87476100	-3.809375455532464
chr11	87475200	87476200	-3.369984688845752
chr11	87475300	87476300	-3.2220246861571304
chr11	87475400	87476400	-2.7156485221044075
chr11	87475500	87476500	-3.449070218473364
chr11	87475600	87476600	-3.1831899584488337
chr11	87475700	87476700	-3.486967726947081
chr11	87475800	87476800	-3.0988630129490846
chr11	87475900	87476900	-2.6545971161365283
chr11	87476000	87477000	-2.4499342549825287
chr11	87476100	87477100	-1.6222719738576852
chr11	87476200	87477200	-1.7060535563102466
chr11	87476300	87477300	-2.425287741557332
chr11	87476400	87477400	-3.515700982948083
chr11	87476500	87477500	-3.854456314478007
chr11	87476600	87477600	-3.950361213400107
chr11	87476700	87477700	-4.394134666309173
chr11	87476800	87477800	-4.6009628985595965
chr11	87476900	87477900	-4.847696628328935
chr11	87477000	87478000	-4.580723491454414
chr11	87477100	87478100	-5.564904644347815
chr11	87477200	87478200	-5.553051013253179
chr11	87477300	87478300	-5.6784223479578175
chr11	87477400	87478400	-4.6829868479616215
chr11	87477500	87478500	-4.101646032544226
chr11	87477600	87478600	-4.077751955175573
chr11	87477700	87478700	-3.286826887595657
chr11	87477800	87478800	-2.136885165244016
chr11	87477900	87478900	-2.0755697818182592
chr11	87478000	87479000	-1.9620802653703828
chr11	87478100	87479100	-2.10758225671519
chr11	87478200	87479200	-2.130394877677933
chr11	87478300	87479300	-2.2181682378734298
chr11	87478400	87479400	-1.688627630521721
chr11	87478500	87479500	-1.7164561763549986
chr11	87478600	87479600	-1.2011108636517804
chr11	87478700	87479700	-1.4431341489658829
chr11	87478800	87479800	-1.8925655302979367
chr11	87478900	87479900	-2.3226891017708424
chr11	87479000	87480000	-2.4270002546227007
chr11	87479100	87480100	-1.992989217811257
chr11	87479200	87480200	-2.14538412933036
chr11	87479300	87480300	-1.5498767466101526
chr11	87479400	87480400	-2.8339761871216456
chr11	87479500	87480500	-2.8771228108659432
chr11	87479600	87480600	-3.391925466115755
chr11	87479700	87480700	-3.670511300381263
chr11	87479800	87480800	-4.523963442873058
chr11	87479900	87480900	-4.5506623537812105
chr11	87480000	87481000	-5.497013593657783
chr11	87480100	87481100	-5.0632225126669335
chr11	87480200	87481200	-5.3527454338109015
chr11	87480300	87481300	-5.26655689763655
chr11	87480400	87481400	-5.408885699260462
chr11	87480500	87481500	-5.771246178234392
chr11	87480600	87481600	-5.168853795211506
chr11	87480700	87481700	-5.0885148044158885
chr11	87480800	87481800	-4.453892291809704
chr11	87480900	87481900	-3.979950024898564
chr11	87481000	87482000	-3.0924124388856606
chr11	87481100	87482100	-3.4574042977219235
chr11	87481200	87482200	-2.3382276880145696
chr11	87481800	87482800	-4.3792388163007585
chr11	87481900	87482900	-4.372702375309706
chr11	87482000	87483000	-4.9929168485794815
chr11	87482100	87483100	-5.528905299397357
chr11	87482200	87483200	-5.774078110474336
chr11	87482300	87483300	-6.519398889340594
chr11	87482400	87483400	-5.884185214381964
chr11	87482500	87483500	-5.7305228275177695
chr11	87482600	87483600	-5.057017487100097
chr11	87482700	87483700	-5.0193662708369295
chr11	87482800	87483800	-4.847092127620346
chr11	87482900	87483900	-4.6901598012464945
chr11	87483000	87484000	-4.583748384187411
chr11	87483100	87484100	-4.409886987597197
chr11	87483200	87484200	-4.693748890315081
chr11	87483300	87484300	-4.127818578547324
chr11	87483400	87484400	-3.9960407670918734
chr11	87483500	87484500	-3.447441447022592
chr11	87483600	87484600	-3.242157786901235
chr11	87483700	87484700	-3.991210587204826
chr11	87483800	87484800	-4.071851979893244
chr11	87483900	87484900	-4.2002178914291415
chr11	87484000	87485000	-3.7192242982877977
chr11	87484100	87485100	-3.2064104139068563
chr11	87484200	87485200	-2.8213176135429663
chr11	87484300	87485300	-2.8339988235342517
chr11	87484400	87485400	-3.2040851622788264
chr11	87484500	87485500	-2.9368396815690763
chr11	87484600	87485600	-3.5607543139349787
chr11	87484700	87485700	-2.75879898324086
chr11	87484800	87485800	-2.8014854272705523
chr11	87484900	87485900	-2.148858766549308
chr11	87485000	87486000	-2.1032805317008734
chr11	87485100	87486100	-2.7772464386652147
chr11	87485200	87486200	-2.9120037354674446
chr11	87485300	87486300	-2.4623858108150576
chr11	87485400	87486400	-3.1044796921255275
chr11	87485500	87486500	-3.843005174532999
chr11	87485600	87486600	-3.470138868855235
chr11	87485700	87486700	-3.715958120263725
chr11	87485800	87486800	-3.904286926499625
chr11	87485900	87486900	-4.95147353354565
chr11	87486000	87487000	-4.638897054717963
chr11	87486100	87487100	-3.928836720793337
chr11	87486200	87487200	-3.7036585185875066
chr11	87486300	87487300	-3.767762521416567
chr11	87486400	87487400	-2.8543871899093025
chr11	87486500	87487500	-2.1627932958207308
chr11	87486600	87487600	-2.8355595782016967
chr11	87486700	87487700	-2.4911258686650384
chr11	87486800	87487800	-2.148773769644764
chr11	87486900	87487900	-1.5265762936763387
chr11	87487000	87488000	-2.001019843474949
chr11	87488100	87489100	-2.2847442922255783
chr11	87488200	87489200	-2.954735471281201
chr11	87488300	87489300	-2.799756067086085
chr11	87488400	87489400	-2.45940720786757
chr11	87488500	87489500	-3.2332534453479136
chr11	87488600	87489600	-3.533824006203096
chr11	87488700	87489700	-3.780553277683648
chr11	87488800	87489800	-2.7238131430014616
chr11	87488900	87489900	-2.2528030042982166
chr11	87489000	87490000	-1.8065511976038977
chr11	87490100	87491100	-3.3628581505018373
chr11	87490200	87491200	-4.222422164410719
chr11	87490300	87491300	-3.867214183090402
chr11	87490400	87491400	-4.115991875352816
chr11	87490500	87491500	-4.326889891872447
chr11	87490600	87491600	-4.773975928938241
chr11	87490700	87491700	-4.886568564137568
chr11	87490800	87491800	-4.275145249592613
chr11	87490900	87491900	-3.898414257683
chr11	87491000	87492000	-3.8789358813972226
chr11	87491100	87492100	-3.2403428416635074
chr11	87491200	87492200	-2.140156178746782
chr11	87491300	87492300	-1.851076291172029
chr11	87491400	87492400	-2.465986148112589
chr11	87491800	87492800	0.2788567887745577
chr11	87491900	87492900	0.01079294608572491
chr11	87492000	87493000	-0.29903326571111155
chr11	87492100	87493100	-0.6173243175352371
chr11	87492200	87493200	-0.7972039875429121
chr11	87492300	87493300	-0.9110889026199278
chr11	87492400	87493400	-0.7687890061137578
chr11	87492500	87493500	-0.6525156109783976
chr11	87492600	87493600	-1.2086742195987616
chr11	87492700	87493700	-1.4747385035192788
chr11	87492800	87493800	-1.5707433725653763
chr11	87492900	87493900	-1.8078193567541632
chr11	87493000	87494000	-1.9131565982793959
chr11	87493100	87494100	-1.7115146483222985
chr11	87493200	87494200	-1.5098913340297713
chr11	87493300	87494300	-0.9561569853322556
chr11	87493400	87494400	-1.0931961354835038
chr11	87493500	87494500	-1.3263325501790448
chr11	87493600	87494600	-1.3464084841292578
chr11	87493700	87494700	-1.2361066409085897
chr11	87493800	87494800	-1.2236159706979752
chr11	87493900	87494900	-0.8730348374758158
chr11	87494000	87495000	-1.3445701449122553
chr11	87494100	87495100	-1.3491701965637974
chr11	87494200	87495200	-1.8829557421809688
chr11	87494300	87495300	-1.9246618421514232
chr11	87494400	87495400	-2.3326513555588018
chr11	87494500	87495500	-2.447054986742087
chr11	87494600	87495600	-2.3168150228990143
chr11	87494700	87495700	-2.536000843854338
chr11	87494800	87495800	-2.6045694919290105
chr11	87494900	87495900	-2.842285226452669
chr11	87495000	87496000	-2.6415249039519035
chr11	87495100	87496100	-2.7687183884773034
chr11	87495200	87496200	-2.7177623811682814
chr11	87495300	87496300	-3.698984464208768
chr11	87495400	87496400	-3.731856910426652
chr11	87495500	87496500	-4.238052585532871
chr11	87495600	87496600	-3.8324071201731567
chr11	87495700	87496700	-3.991761947530049
chr11	87495800	87496800	-4.066955763743157
chr11	87495900	87496900	-3.955902835050459
chr11	87496000	87497000	-3.9811167895955526
chr11	87496100	87497100	-4.817163858257072
chr11	87496200	87497200	-4.592076956293191
chr11	87496300	87497300	-4.107984716074043
chr11	87496400	87497400	-3.7314305816516615
chr11	87496500	87497500	-2.9832894286225096
chr11	87496600	87497600	-4.200264762533053
chr11	87496700	87497700	-3.870368711892427
chr11	87496800	87497800	-3.9968487945169806
chr11	87496900	87497900	-4.736889799737591
chr11	87497000	87498000	-4.541423048864995
chr11	87497100	87498100	-3.05412392805378
chr11	87497200	87498200	-2.514616454488575
chr11	87497300	87498300	-2.7638469109034185
chr11	87497400	87498400	-2.9423822241719764
chr11	87497500	87498500	-2.7404471920778355
chr11	87497600	87498600	-1.8612229222434264
chr11	87497700	87498700	-2.2015768165870218
chr11	87497800	87498800	-2.091254753717158
chr11	87497900	87498900	-1.8125280216527968
chr11	87498000	87499000	-2.5890804382763766
chr11	87498100	87499100	-2.9118350884423663
chr11	87498200	87499200	-3.8132968067250665
chr11	87498300	87499300	-3.2224314131529397
chr11	87498400	87499400	-2.9668646545611734
chr11	87498500	87499500	-3.6700509625295936
chr11	87498600	87499600	-3.4332521488256385
chr11	87498700	87499700	-3.348700908826292
chr11	87498800	87499800	-3.2120607055960275
chr11	87498900	87499900	-2.7604433862412927
chr11	87499000	87500000	-2.7538354852644416
chr11	87500100	87501100	-4.997025420846941
chr11	87500200	87501200	-4.55419888149071
chr11	87500300	87501300	-4.709936973208994
chr11	87500400	87501400	-5.102943648294223
chr11	87500500	87501500	-5.4465913839508815
chr11	87500600	87501600	-5.043436893004927
chr11	87500700	87501700	-5.144744714328192
chr11	87500800	87501800	-4.2603967907426785
chr11	87500900	87501900	-3.9430817772978135
chr11	87501000	87502000	-2.858180868873809
chr11	87501100	87502100	-3.189154025473373
chr11	87501200	87502200	-3.2788071403499037
chr11	87501300	87502300	-3.4602861772186166
chr11	87502400	87503400	-6.880798344554663
chr11	87502500	87503500	-7.212834900256463
chr11	87502600	87503600	-7.546675046606133
chr11	87503700	87504700	-3.7826632576128896
chr11	87503800	87504800	-4.636163540618732
chr11	87503900	87504900	-5.175669005028823
chr11	87504000	87505000	-5.772461288084865
chr11	87504100	87505100	-4.862489936648099
chr11	87504200	87505200	-4.463529202948705
chr11	87504300	87505300	-4.67112617654146
chr11	87504400	87505400	-4.5317310268700375
chr11	87504500	87505500	-5.059810279571969
chr11	87504600	87505600	-5.117973451922793
chr11	87504700	87505700	-4.870079165652631
chr11	87504800	87505800	-4.32206994384119
chr11	87504900	87505900	-4.1087544195001975
chr11	87505000	87506000	-3.660282889473768
chr11	87505100	87506100	-4.889192390858415
chr11	87505200	87506200	-4.627490901688478
chr11	87505300	87506300	-4.491531301691125
chr11	87505400	87506400	-4.565531789025326
chr11	87505500	87506500	-3.879410584013399
chr11	87505600	87506600	-4.18377351905177
chr11	87505700	87506700	-4.674828387890381
chr11	87506900	87507900	-4.083662408249428
chr11	87507100	87508100	-3.4132962688156576
chr11	87507200	87508200	-3.628204517379946
chr11	87507300	87508300	-3.4188477214499158
chr11	87507400	87508400	-3.812464372491116
chr11	87507500	87508500	-4.4883654626461515
chr11	87507600	87508600	-4.298974935278146
chr11	87507700	87508700	-4.611303645626253
chr11	87507800	87508800	-4.258338465944694
chr11	87507900	87508900	-4.397579227635958
chr11	87508000	87509000	-5.440485376717037
chr11	87508100	87509100	-5.985879873365669
chr11	87508200	87509200	-5.791817996097327
chr11	87508300	87509300	-6.19117433634231
chr11	87508400	87509400	-5.497575819931768
chr11	87508500	87509500	-5.59255320480821
chr11	87508600	87509600	-5.660069493011613
chr11	87508700	87509700	-4.694147810081019
chr11	87508800	87509800	-4.922084052592094
chr11	87508900	87509900	-5.824660397616571
chr11	87509000	87510000	-5.026582681683231
chr11	87509100	87510100	-4.5910387342749175
chr11	87509200	87510200	-3.8876519812629513
chr11	87509300	87510300	-4.109460088006489
chr11	87509400	87510400	-4.11673290157367
chr11	87509500	87510500	-3.5145610603449784
chr11	87509600	87510600	-3.5857931303759103
chr11	87509700	87510700	-3.447134703693973
chr11	87509800	87510800	-3.4731141467411937
chr11	87509900	87510900	-2.8843854153414172
chr11	87510000	87511000	-2.2339119464565917
chr11	87510100	87511100	-1.659167260242021
chr11	87510200	87511200	-2.6010008544924044
chr11	87510300	87511300	-1.9563735960475241
chr11	87510400	87511400	-2.6893340379242088
chr11	87510500	87511500	-2.6916631766797905
chr11	87510600	87511600	-3.200641225780932
chr11	87510700	87511700	-3.0650845711564285
chr11	87510800	87511800	-3.4864571853524415
chr11	87510900	87511900	-2.799577891064484
chr11	87511000	87512000	-3.418253472790728
chr11	87511100	87512100	-3.1268688608551987
chr11	87511200	87512200	-2.734135737627511
chr11	87511300	87512300	-2.682945392615565
chr11	87511400	87512400	-2.259643202232024
chr11	87511500	87512500	-3.0741067084938614
chr11	87511600	87512600	-1.7595345271675495
chr11	87511700	87512700	-2.23288143043436
chr11	87511800	87512800	-1.8914982935902327
chr11	87511900	87512900	-2.159870017511995
chr11	87512000	87513000	-1.2050679007227447
chr11	87512100	87513100	-2.0816981840710937
chr11	87512200	87513200	-2.634158513079264
chr11	87512300	87513300	-3.0872466936168155
chr11	87512400	87513400	-2.6981906702291027
chr11	87512500	87513500	-2.0155758291244323
chr11	87512600	87513600	-2.9173383467095357
chr11	87512700	87513700	-2.088049243124724
chr11	87512800	87513800	-2.3784806109984844
chr11	87512900	87513900	-2.702127164600059
chr11	87513000	87514000	-3.6980756302628928
chr11	87513100	87514100	-3.655331433431272
chr11	87513200	87514200	-4.2217109628419855
chr11	87513300	87514300	-4.011055645411602
chr11	87513400	87514400	-4.132375332501828
chr11	87513500	87514500	-3.306955714820759
chr11	87513600	87514600	-3.0686598534705207
chr11	87513700	87514700	-3.5157588559248434
chr11	87513800	87514800	-3.3013402409167614
chr11	87513900	87514900	-3.0393628710015084
chr11	87514000	87515000	-3.2556770942751356
chr11	87514100	87515100	-2.8619368485132766
chr11	87514200	87515200	-1.855906541460779
chr11	87514300	87515300	-1.4788967505560482
chr11	87514400	87515400	-1.8300139982127759
chr11	87514500	87515500	-2.892786867787932
chr11	87514600	87515600	-2.726348703107297
chr11	87514700	87515700	-2.7766829253036738
chr11	87514800	87515800	-2.6390865446631104
chr11	87514900	87515900	-2.6468789814407323
chr11	87515000	87516000	-1.7267152296605242
chr11	87515100	87516100	-1.8416383104753355
chr11	87515200	87516200	-1.5207455761976452
chr11	87515300	87516300	-1.8823799952764384
chr11	87515400	87516400	-1.3356756244041272
chr11	87515700	87516700	-0.8594261413511958
chr11	87515800	87516800	-1.1902920828911796
chr11	87515900	87516900	-1.1931905799524338
chr11	87516000	87517000	-1.2000520834114572
chr11	87516100	87517100	-1.7539568324808852
chr11	87516200	87517200	-1.52881050450544
chr11	87516300	87517300	-1.773747421660285
chr11	87516400	87517400	-2.0995831927400515
chr11	87516500	87517500	-1.9653596722671385
chr11	87516600	87517600	-1.76469541050851
chr11	87516700	87517700	-2.32142309068664
chr11	87516800	87517800	-2.9071941918702047
chr11	87516900	87517900	-3.2891464348268395
chr11	87517000	87518000	-3.6932101087505447
chr11	87517100	87518100	-2.7393537253349782
chr11	87517200	87518200	-2.950327778027442
chr11	87518300	87519300	-0.8381529042616558
chr11	87518400	87519400	-1.2654614210016628
chr11	87518500	87519500	-1.15343404678984
chr11	87518600	87519600	-1.4269485357756335
chr11	87518700	87519700	-1.8660201548129207
chr11	87518800	87519800	-1.583343747293199
chr11	87518900	87519900	-1.9779486117537104
chr11	87519000	87520000	-2.2157371583045244
chr11	87519100	87520100	-2.8435687170506228
chr11	87519200	87520200	-2.748618510190577
chr11	87519300	87520300	-2.874366707815783
chr11	87519400	87520400	-2.6379519352659657
chr11	87519500	87520500	-2.4746768695627126
chr11	87519600	87520600	-2.3452942470403464
chr11	87519700	87520700	-2.161043712521746
chr11	87519800	87520800	-2.9016807705122347
chr11	87519900	87520900	-2.6220926669155618
chr11	87520000	87521000	-3.121838932788799
chr11	87520100	87521100	-3.05488243399052
chr11	87520200	87521200	-3.460627103140129
chr11	87520300	87521300	-3.2610688956642155
chr11	87520400	87521400	-3.2188161272948923
chr11	87520500	87521500	-3.312874304079428
chr11	87520600	87521600	-3.356616342027701
chr11	87520700	87521700	-2.9083010266166296
chr11	87520800	87521800	-2.559266911155655
chr11	87520900	87521900	-2.8204973982594925
chr11	87521000	87522000	-2.68683236468427
chr11	87521100	87522100	-3.457366138357332
chr11	87521200	87522200	-3.3034888657916515
chr11	87521300	87522300	-3.5225185218431245
chr11	87521400	87522400	-4.275721556591317
chr11	87521500	87522500	-4.169964360229266
chr11	87521600	87522600	-4.047256266691243
chr11	87521700	87522700	-4.771923264263234
chr11	87521800	87522800	-6.008724388955362
chr11	87521900	87522900	-5.7514121678552526
chr11	87522000	87523000	-5.322491288113974
chr11	87522100	87523100	-4.577342972208204
chr11	87522200	87523200	-4.169466451408426
chr11	87523300	87524300	-2.17100285255776
chr11	87523400	87524400	-2.291091514415144
chr11	87523500	87524500	-2.424851082024519
chr11	87523600	87524600	-3.7796876984595684
chr11	87523700	87524700	-4.734340703738585
chr11	87523800	87524800	-4.259944922319696
chr11	87523900	87524900	-4.42024540415663
chr11	87524000	87525000	-4.745006464836394
chr11	87524100	87525100	-4.305623990768964
chr11	87524200	87525200	-4.167444493554922
chr11	87524300	87525300	-4.001156850482767
chr11	87524400	87525400	-4.309248898609392
chr11	87524500	87525500	-4.2715730838101
chr11	87524600	87525600	-3.957798719504224
chr11	87524700	87525700	-3.231729996439417
chr11	87524800	87525800	-3.3505550562841435
chr11	87524900	87525900	-3.3674716077288864
chr11	87525000	87526000	-3.289559083876008
chr11	87525100	87526100	-3.8115158551242296
chr11	87525200	87526200	-4.2002958996110245
chr11	87525300	87526300	-3.600927928553348
chr11	87525400	87526400	-3.3823849648789
chr11	87525500	87526500	-3.838265215791695
chr11	87525600	87526600	-3.8102816526463887
chr11	87525700	87526700	-3.225314878243993
chr11	87525800	87526800	-3.3390023090650938
chr11	87525900	87526900	-3.3627372546115577
chr11	87526000	87527000	-3.099299089619912
chr11	87526100	87527100	-3.4069332596499216
chr11	87526200	87527200	-2.961300105577509
chr11	87526300	87527300	-3.3020203979635805
chr11	87526400	87527400	-3.231478595910694
chr11	87526500	87527500	-2.6302729957487627
chr11	87526600	87527600	-3.244704827978097
chr11	87526700	87527700	-3.4643935051276054
chr11	87526800	87527800	-3.193311290540195
chr11	87526900	87527900	-2.821816244368116
chr11	87527000	87528000	-3.3292487160325304
chr11	87527100	87528100	-3.0464691753091624
chr11	87527200	87528200	-3.3324951971288597
chr11	87527300	87528300	-3.243620559196473
chr11	87527400	87528400	-3.0216718869316423
chr11	87527500	87528500	-2.924309435223797
chr11	87527600	87528600	-1.9499966046311856
chr11	87527700	87528700	-2.104607186538768
chr11	87527800	87528800	-1.8965097699605555
chr11	87527900	87528900	-2.30618908412564
chr11	87528000	87529000	-1.9282053293569308
chr11	87528100	87529100	-1.7084394361911202
chr11	87528200	87529200	-1.4408299014810628
chr11	87528300	87529300	-1.3297418172210629
chr11	87528400	87529400	-1.1664850936647568
chr11	87528500	87529500	-1.2929211879806617
chr11	87528600	87529600	-0.236879016520918
chr11	87528700	87529700	0.06914432481860723
chr11	87528800	87529800	-0.6458938250147493
chr11	87528900	87529900	-0.11334526926693499
chr11	87529000	87530000	-0.258450373063326
chr11	87529100	87530100	-0.9784306769183392
chr11	87529200	87530200	-2.2194244615598318
chr11	87529300	87530300	-2.6470052882437924
chr11	87529400	87530400	-3.3237487633016802
chr11	87529500	87530500	-3.1047252304154123
chr11	87529600	87530600	-3.620022011266824
chr11	87529700	87530700	-3.3808692640699816
chr11	87529800	87530800	-3.1729175392654843
chr11	87529900	87530900	-2.9980171841538867
chr11	87530000	87531000	-3.2487462331631867
chr11	87530100	87531100	-2.200652595988461
chr11	87530200	87531200	-1.3135909669933932
chr11	87530300	87531300	-1.1796049921159222
chr11	87530400	87531400	-1.0014510195476545
chr11	87530500	87531500	-1.7240766768839042
chr11	87530600	87531600	-2.1252634236698684
chr11	87530700	87531700	-2.172887734056693
chr11	87530800	87531800	-1.9033559316131152
chr11	87530900	87531900	-2.064896314325794
chr11	87531000	87532000	-1.800128565934489
chr11	87531100	87532100	-2.697810425727464
chr11	87531200	87532200	-4.014653206938978
chr11	87531300	87532300	-3.642676684698924
chr11	87531400	87532400	-3.1918958403329403
chr11	87531500	87532500	-1.7377350300427317
chr11	87531600	87532600	-1.4912538334223693
chr11	87531700	87532700	-1.6688802991671134
chr11	87531800	87532800	-2.3122121212581535
chr11	87531900	87532900	-3.2956597333943463
chr11	87532000	87533000	-3.3543905378394414
chr11	87532100	87533100	-3.3479277446832603
chr11	87532200	87533200	-2.7182153872196846
chr11	87532300	87533300	-3.2594508098694086
chr11	87532400	87533400	-3.1167621488424286
chr11	87532500	87533500	-4.279505243936383
chr11	87532600	87533600	-4.848492381234347
chr11	87532700	87533700	-5.194088218541854
chr11	87532800	87533800	-4.7098136149165
chr11	87532900	87533900	-3.3718536248651234
chr11	87533000	87534000	-3.2011334012982364
chr11	87533100	87534100	-3.233452176303888
chr11	87533200	87534200	-3.3333321965469853
chr11	87533300	87534300	-2.7245593537793185
chr11	87533400	87534400	-2.854510132610681
chr11	87533500	87534500	-1.8480403287511344
chr11	87533600	87534600	-1.6623010741877495
chr11	87533700	87534700	-1.087480365617218
chr11	87533800	87534800	-1.1941348434449346
chr11	87533900	87534900	-1.841140880796444
chr11	87534000	87535000	-1.9008232570060426
chr11	87534100	87535100	-2.294719678634769
chr11	87534200	87535200	-2.58822986526294
chr11	87534300	87535300	-2.833462271287156
chr11	87534400	87535400	-2.6548770061806275
chr11	87534500	87535500	-3.3561848075973875
chr11	87534600	87535600	-3.322131176507284
chr11	87534700	87535700	-3.5162542513064348
chr11	87534800	87535800	-3.4956225247477697
chr11	87534900	87535900	-3.5498716732324267
chr11	87535000	87536000	-4.303909680482018
chr11	87535100	87536100	-4.322744270291617
chr11	87535200	87536200	-3.8917178927978395
chr11	87535300	87536300	-3.824282154677393
chr11	87535400	87536400	-3.982277952224726
chr11	87535500	87536500	-4.1191349641222725
chr11	87535600	87536600	-4.242803735774205
chr11	87535700	87536700	-4.7212582344265535
chr11	87535800	87536800	-4.624484262192894
chr11	87535900	87536900	-4.653144455884784
chr11	87536000	87537000	-4.139237466945672
chr11	87536100	87537100	-3.693424132890702
chr11	87536200	87537200	-4.001448251273781
chr11	87536300	87537300	-4.161868040579207
chr11	87536400	87537400	-3.808016761023489
chr11	87536500	87537500	-3.5345847591656185
chr11	87536600	87537600	-3.2058182356020377
chr11	87536700	87537700	-2.8606184823785927
chr11	87536800	87537800	-2.9217140404732422
chr11	87536900	87537900	-3.5293816603631085
chr11	87537000	87538000	-3.3737127289099553
chr11	87537100	87538100	-3.167632335138737
chr11	87537200	87538200	-3.668264549710938
chr11	87537300	87538300	-4.029174778287397
chr11	87537400	87538400	-4.400074834962622
chr11	87537500	87538500	-4.705511889613579
chr11	87537600	87538600	-4.528845317741871
chr11	87537700	87538700	-4.675403050611211
chr11	87537800	87538800	-4.655317881246746
chr11	87537900	87538900	-4.2784448063896425
chr11	87538000	87539000	-3.815474129976563
chr11	87538100	87539100	-3.7135114006082817
chr11	87538200	87539200	-2.6468734506321563
chr11	87538300	87539300	-2.3622652066987566
chr11	87538400	87539400	-2.108604621972754
chr11	87538500	87539500	-1.82940139756964
chr11	87538600	87539600	-2.525917749191375
chr11	87538700	87539700	-1.828932476263429
chr11	87538800	87539800	-2.163652751585583
chr11	87538900	87539900	-2.432823018667788
chr11	87539000	87540000	-2.527631355536388
chr11	87539100	87540100	-3.5727447136275425
chr11	87539200	87540200	-3.6356198295469313
chr11	87539300	87540300	-3.871778108949504
chr11	87539400	87540400	-4.100349997333837
chr11	87539500	87540500	-3.780227361790733
chr11	87539600	87540600	-3.4685549215367564
chr11	87539700	87540700	-3.875742195937635
chr11	87539800	87540800	-3.633716302946955
chr11	87539900	87540900	-2.8279481164631655
chr11	87540000	87541000	-3.4459913918422314
chr11	87541100	87542100	-3.6977926107593393
chr11	87541200	87542200	-4.664366440357009
chr11	87541300	87542300	-4.878205735695142
chr11	87541400	87542400	-4.898255474174673
chr11	87541500	87542500	-5.374162182129257
chr11	87541600	87542600	-5.604729656869305
chr11	87541700	87542700	-4.5726117065207585
chr11	87541800	87542800	-4.360711449661991
chr11	87541900	87542900	-3.9263856287246495
chr11	87542000	87543000	-4.360373505844276
chr11	87542100	87543100	-4.4194646417346535
chr11	87542200	87543200	-4.342190951401535
chr11	87542300	87543300	-5.251073588012095
chr11	87542400	87543400	-5.200206456352671
chr11	87542500	87543500	-4.7831523531789735
chr11	87542600	87543600	-4.920010713949662
chr11	87542700	87543700	-6.139843026750867
chr11	87542800	87543800	-6.562377531268681
chr11	87542900	87543900	-6.567460439435173
chr11	87543000	87544000	-6.662377283406381
chr11	87543100	87544100	-7.374629671230108
chr11	87543200	87544200	-6.924058400286222
chr11	87543300	87544300	-5.643543385468979
chr11	87543400	87544400	-5.042058681573248
chr11	87543500	87544500	-4.516908872084797
chr11	87543600	87544600	-5.3939965311874065
chr11	87543700	87544700	-4.6589240825205
chr11	87543800	87544800	-3.884849480049708
chr11	87543900	87544900	-3.8385850534556782
chr11	87544000	87545000	-3.8046299023279
chr11	87544100	87545100	-3.137173802865868
chr11	87544200	87545200	-2.884107008090925
chr11	87544300	87545300	-3.3398594854233914
chr11	87544400	87545400	-3.5587249896643187
chr11	87544500	87545500	-3.4933979898956697
chr11	87544600	87545600	-2.876128477600969
chr11	87544700	87545700	-2.6761374871068857
chr11	87544800	87545800	-2.6018123860989792
chr11	87544900	87545900	-2.9725883611143185
chr11	87545000	87546000	-2.9549525913500556
chr11	87545100	87546100	-2.5902202345880205
chr11	87545200	87546200	-2.539143271784331
chr11	87545300	87546300	-2.68283967706063
chr11	87545400	87546400	-2.958729710718058
chr11	87545500	87546500	-3.6788889672187737
chr11	87545600	87546600	-3.330880651293315
chr11	87545700	87546700	-3.4591073979712497
chr11	87545800	87546800	-3.691453755344364
chr11	87545900	87546900	-3.1374793499282525
chr11	87546000	87547000	-2.726879213086851
chr11	87546100	87547100	-2.8208494876827785
chr11	87546200	87547200	-2.9580121209308947
chr11	87546300	87547300	-3.4366871720278365
chr11	87546400	87547400	-3.5866136235949333
chr11	87546500	87547500	-4.1516257049855065
chr11	87546600	87547600	-4.6551380048140585
chr11	87546700	87547700	-4.920718022389551
chr11	87546800	87547800	-5.044771623615689
chr11	87546900	87547900	-5.763145207000946
chr11	87547000	87548000	-6.122845656516361
chr11	87547100	87548100	-6.538630648448584
chr11	87547200	87548200	-6.022157424393589
chr11	87547300	87548300	-5.227095631095125
chr11	87547400	87548400	-4.931247708881697
chr11	87547500	87548500	-4.406566722152651
chr11	87547600	87548600	-3.631709174554522
chr11	87547700	87548700	-3.8648266764756567
chr11	87547800	87548800	-3.6716292292470802
chr11	87547900	87548900	-3.4844604291477164
chr11	87548000	87549000	-3.5849402040661635
chr11	87548100	87549100	-2.918861414950493
chr11	87548200	87549200	-4.105062602202793
chr11	87548300	87549300	-4.16959296222035
chr11	87548400	87549400	-4.749872528275208
chr11	87548500	87549500	-5.440752935081985
chr11	87548600	87549600	-5.727957884226731
chr11	87548700	87549700	-5.190781465932416
chr11	87548800	87549800	-5.623771033719244
chr11	87548900	87549900	-5.157046611156472
chr11	87549000	87550000	-4.830195532447577
chr11	87549100	87550100	-4.939318066138171
chr11	87549200	87550200	-4.678054355728992
chr11	87549300	87550300	-4.4920157768761335
chr11	87549400	87550400	-4.116739061410168
chr11	87549500	87550500	-3.143707773655343
chr11	87549600	87550600	-2.9639390178372893
chr11	87549700	87550700	-3.477900482046204
chr11	87549800	87550800	-3.7323481458315855
chr11	87549900	87550900	-3.6982157156088578
chr11	87550000	87551000	-3.882625449347639
chr11	87550100	87551100	-3.9416619628089697
chr11	87550200	87551200	-2.8978257945833765
chr11	87550300	87551300	-2.7445105224116766
chr11	87550400	87551400	-2.4664286759072014
chr11	87550500	87551500	-2.4795970578982107
chr11	87550600	87551600	-3.25805826644278
chr11	87550700	87551700	-2.740718529148538
chr11	87550800	87551800	-1.4832625514482602
chr11	87550900	87551900	-1.8185699812474645
chr11	87551000	87552000	-2.5978439882920434
chr11	87551100	87552100	-2.404937473577568
chr11	87551200	87552200	-2.8128627672636872
chr11	87551300	87552300	-3.1956423537945264
chr11	87551400	87552400	-3.861135770069519
chr11	87551500	87552500	-3.9427648068131127
chr11	87551600	87552600	-3.041351115512755
chr11	87551700	87552700	-3.003153596414764
chr11	87551800	87552800	-4.222108252874903
chr11	87551900	87552900	-4.2538311119666385
chr11	87552000	87553000	-3.4493281584007454
chr11	87552100	87553100	-3.4730796846886127
chr11	87552200	87553200	-3.4585257588400085
chr11	87552300	87553300	-3.923333479109944
chr11	87552400	87553400	-3.5480383287215784
chr11	87552500	87553500	-3.676460738511864
chr11	87552600	87553600	-4.460597155793987
chr11	87552700	87553700	-4.631149110292336
chr11	87552800	87553800	-4.916530855684449
chr11	87552900	87553900	-4.863512680709493
chr11	87553000	87554000	-4.763584066503569
chr11	87553100	87554100	-6.157886433992226
chr11	87553200	87554200	-6.447574490884348
chr11	87553300	87554300	-6.386221578028227
chr11	87553400	87554400	-6.8705489692295405
chr11	87553500	87554500	-7.555967722565796
chr11	87553600	87554600	-7.679570799805901
chr11	87553700	87554700	-7.146947176100325
chr11	87553800	87554800	-6.474428762883577
chr11	87553900	87554900	-6.420658788025232
chr11	87554000	87555000	-6.38621355743688
chr11	87554100	87555100	-5.091329338018973
chr11	87554200	87555200	-4.612216051041055
chr11	87554300	87555300	-4.2796880114696245
chr11	87554400	87555400	-3.7793627077166407
chr11	87554500	87555500	-2.8976187037907386
chr11	87554600	87555600	-2.3334997915562363
chr11	87554700	87555700	-2.8475015797025844
chr11	87554800	87555800	-3.4608206393430323
chr11	87554900	87555900	-3.556934518871389
chr11	87555000	87556000	-4.577869214348676
chr11	87555100	87556100	-5.037912520205022
chr11	87555200	87556200	-5.992190795481062
chr11	87555300	87556300	-6.277517962834972
chr11	87555400	87556400	-6.789326488238433
chr11	87555500	87556500	-6.737377981543037
chr11	87555600	87556600	-6.3900208235420015
chr11	87555700	87556700	-6.525381715524306
chr11	87555800	87556800	-5.9851087326951875
chr11	87555900	87556900	-5.238984484076999
chr11	87556000	87557000	-4.879638640608605
chr11	87556100	87557100	-4.309856110446075
chr11	87556200	87557200	-4.106653020004129
chr11	87556300	87557300	-3.5696307481598986
chr11	87556400	87557400	-3.391111031297064
chr11	87556500	87557500	-4.153958430660518
chr11	87556600	87557600	-4.529361066149798
chr11	87556700	87557700	-4.587988281240115
chr11	87556800	87557800	-4.069981060298479
chr11	87556900	87557900	-4.688957331451512
chr11	87557000	87558000	-4.378223779489139
chr11	87557100	87558100	-4.649344737449998
chr11	87557200	87558200	-4.527632998554587
chr11	87557300	87558300	-3.987629210891889
chr11	87557400	87558400	-3.468756832590949
chr11	87557500	87558500	-3.20641108527724
chr11	87557600	87558600	-3.2053235381861227
chr11	87557700	87558700	-2.273178448492855
chr11	87557800	87558800	-2.8411693153388686
chr11	87557900	87558900	-2.998219862127112
chr11	87558000	87559000	-3.006981602114752
chr11	87558100	87559100	-2.928083849945875
chr11	87558200	87559200	-3.196321580822333
chr11	87558300	87559300	-3.6548756282358235
chr11	87558400	87559400	-3.957954217635207
chr11	87558500	87559500	-4.260286584841735
chr11	87558600	87559600	-4.011676292376478
chr11	87558700	87559700	-4.549639937444856
chr11	87558800	87559800	-3.987347986270076
chr11	87558900	87559900	-4.19672547051633
chr11	87559000	87560000	-3.7860930828113406
chr11	87559100	87560100	-3.687139683303341
chr11	87559200	87560200	-3.644181576878108
chr11	87559300	87560300	-3.885022618187095
chr11	87559400	87560400	-3.631398480973848
chr11	87559500	87560500	-3.6209007599049534
chr11	87559600	87560600	-4.149840724905292
chr11	87559700	87560700	-3.831539942586162
chr11	87559800	87560800	-3.79636097132464
chr11	87559900	87560900	-3.0465604534792203
chr11	87560000	87561000	-3.2961950918260343
chr11	87560100	87561100	-3.2016456458048874
chr11	87560200	87561200	-3.038412656217761
chr11	87560300	87561300	-3.2551816525461166
chr11	87560400	87561400	-3.6395057186509705
chr11	87560500	87561500	-2.9915735924943028
chr11	87560600	87561600	-2.880963440364853
chr11	87560700	87561700	-2.937999897988902
chr11	87560800	87561800	-3.427437089652087
chr11	87560900	87561900	-3.3639834667779
chr11	87561000	87562000	-3.7170157215581474
chr11	87561100	87562100	-4.050689350416259
chr11	87561200	87562200	-3.5418598550015936
chr11	87561300	87562300	-3.5721604649670984
chr11	87561400	87562400	-3.3341159569660777
chr11	87561500	87562500	-3.714337819220487
chr11	87561600	87562600	-4.097168008730799
chr11	87561700	87562700	-4.361411167346692
chr11	87561800	87562800	-3.914976424685881
chr11	87561900	87562900	-4.354274330816239
chr11	87562000	87563000	-3.7466847455357457
chr11	87562100	87563100	-3.1601035524703254
chr11	87562200	87563200	-3.316785060763607
chr11	87562300	87563300	-3.226684476008379
chr11	87562400	87563400	-3.3305386314080208
chr11	87562500	87563500	-3.473586143318214
chr11	87562600	87563600	-3.538080195195902
chr11	87562700	87563700	-3.967547403819246
chr11	87562800	87563800	-4.530710883542829
chr11	87562900	87563900	-4.4592906530147856
chr11	87563000	87564000	-4.241643572222024
chr11	87563100	87564100	-4.918055903571795
chr11	87563200	87564200	-5.433651453485648
chr11	87563300	87564300	-5.529760654174801
chr11	87563400	87564400	-4.624992095034501
chr11	87563500	87564500	-4.189621234912581
chr11	87563600	87564600	-3.542649342237308
chr11	87563700	87564700	-2.8125814707357133
chr11	87563800	87564800	-2.507969832736129
chr11	87563900	87564900	-2.3949669473499893
chr11	87564000	87565000	-2.993436787272315
chr11	87564100	87565100	-2.8651270479733
chr11	87564200	87565200	-2.0791011721935915
chr11	87564300	87565300	-1.5102262607604662
chr11	87564400	87565400	-2.3219891917193647
chr11	87564500	87565500	-2.152483707672339
chr11	87564600	87565600	-2.6590783169717214
chr11	87564700	87565700	-3.176300683692962
chr11	87564800	87565800	-2.6920761746395185
chr11	87564900	87565900	-2.4125075069614232
chr11	87565000	87566000	-1.9694858146647687
chr11	87566000	87567000	-2.4348656284558374
chr11	87566100	87567100	-2.1424533561046966
chr11	87566200	87567200	-2.384615719512042
chr11	87566300	87567300	-2.2673343296615744
chr11	87566400	87567400	-2.2311564810147684
chr11	87566500	87567500	-2.6461384396397807
chr11	87566600	87567600	-3.1610928854284728
chr11	87566700	87567700	-3.191204053575712
chr11	87566800	87567800	-2.959308435148492
chr11	87566900	87567900	-3.934329864236828
chr11	87567000	87568000	-4.822453532751393
chr11	87567100	87568100	-5.330028507388646
chr11	87569100	87570100	-4.568130193629741
chr11	87569200	87570200	-3.9550631718786478
chr11	87569300	87570300	-3.603379397552472
chr11	87569400	87570400	-3.359081432693113
chr11	87569500	87570500	-3.4974298337204246
chr11	87569600	87570600	-4.3069920571202
chr11	87569700	87570700	-4.414063433568414
chr11	87569800	87570800	-4.54162127611824
chr11	87569900	87570900	-4.9334455095508165
chr11	87570000	87571000	-4.329874762181248
chr11	87570100	87571100	-3.930519520273037
chr11	87570200	87571200	-4.1764431150321695
chr11	87570300	87571300	-4.7905694953546725
chr11	87570400	87571400	-4.8583232393272215
chr11	87570500	87571500	-4.771627323681665
chr11	87570600	87571600	-4.73974789915704
chr11	87570700	87571700	-4.315003134370577
chr11	87570800	87571800	-5.267029428505071
chr11	87570900	87571900	-5.061168443926336
chr11	87571000	87572000	-4.448116458617279
chr11	87571100	87572100	-4.45569377621614
chr11	87571200	87572200	-4.318490949573115
chr11	87571300	87572300	-4.369666133117579
chr11	87571400	87572400	-4.618088187869383
chr11	87571500	87572500	-5.237207485061371
chr11	87571600	87572600	-5.346773709667018
chr11	87571700	87572700	-5.9467398842424215
chr11	87571800	87572800	-5.332663662461262
chr11	87571900	87572900	-4.924462958477858
chr11	87572000	87573000	-5.2073641714944845
chr11	87572100	87573100	-4.880727376049468
chr11	87572200	87573200	-4.749561445445893
chr11	87572300	87573300	-4.342859430335289
chr11	87572400	87573400	-3.745138008565855
chr11	87572500	87573500	-2.755662444507325
chr11	87573100	87574100	-1.9283208617951564
chr11	87573200	87574200	-2.265447650563208
chr11	87573300	87574300	-2.649655339162891
chr11	87573400	87574400	-2.702002982707537
chr11	87573500	87574500	-3.1366147128035893
chr11	87573600	87574600	-3.2411764132549306
chr11	87573700	87574700	-3.67894628831508
chr11	87573800	87574800	-3.721428503586324
chr11	87573900	87574900	-3.4557354567403893
chr11	87574000	87575000	-3.4188061664745617
chr11	87574100	87575100	-4.205583488838248
chr11	87574200	87575200	-3.895256594317775
chr11	87574300	87575300	-3.831616046943647
chr11	87574400	87575400	-4.287505232275657
chr11	87574500	87575500	-3.9953451597673655
chr11	87574600	87575600	-3.8511780436538054
chr11	87574700	87575700	-3.3585100690873366
chr11	87574800	87575800	-2.747190418827097
chr11	87574900	87575900	-2.9830902359902263
chr11	87575000	87576000	-2.7293150318223507
chr11	87575100	87576100	-2.1367559233079443
chr11	87575200	87576200	-2.786202360862273
chr11	87575300	87576300	-2.822040429017968
chr11	87575400	87576400	-2.0744492733906656
chr11	87575500	87576500	-2.146874922314722
chr11	87575600	87576600	-1.9382767572365305
chr11	87575700	87576700	-2.5936016347323188
chr11	87575800	87576800	-3.0920834384255977
chr11	87575900	87576900	-3.210461989751972
chr11	87576000	87577000	-3.515911903968877
chr11	87576100	87577100	-3.3184563077854436
chr11	87576200	87577200	-2.447711545225011
chr11	87576300	87577300	-1.8157066350951545
chr11	87576400	87577400	-1.8524282337669082
chr11	87576500	87577500	-2.2640293226579518
chr11	87576600	87577600	-3.527609214627075
chr11	87576700	87577700	-3.888978703508708
chr11	87576800	87577800	-3.1487652667973167
chr11	87576900	87577900	-3.0481655146392352
chr11	87577000	87578000	-2.3153667892343166
chr11	87578000	87579000	-1.0821665380157295
chr11	87578100	87579100	-0.8779395895168661
chr11	87578200	87579200	-0.8596032304702934
chr11	87578300	87579300	-0.8507264980190823
chr11	87578400	87579400	-0.8347407856813098
chr11	87578500	87579500	-0.8342841019996845
chr11	87578600	87579600	-1.117046090664996
chr11	87578700	87579700	-1.386915772982457
chr11	87578800	87579800	-1.4015146108009842
chr11	87578900	87579900	-1.1341596244023762
chr11	87579000	87580000	-3.2802389020745406
chr11	87579100	87580100	-3.76555867861116
chr11	87579200	87580200	-3.757786341039476
chr11	87579300	87580300	-3.5746016300330394
chr11	87579400	87580400	-3.7808049643597412
chr11	87579500	87580500	-3.4293655175184883
chr11	87579600	87580600	-3.500433074167666
chr11	87579700	87580700	-2.629946453466712
chr11	87579800	87580800	-2.161653436603939
chr11	87579900	87580900	-2.4864924230542176
chr11	87580000	87581000	-1.8073187213945465
chr11	87580100	87581100	-1.5580579282442584
chr11	87580200	87581200	-1.826239016190164
chr11	87580300	87581300	-2.1493848257737542
chr11	87580400	87581400	-1.9949091750763368
chr11	87580500	87581500	-1.9918525106214933
chr11	87580600	87581600	-2.436487404858296
chr11	87580700	87581700	-3.668441226068664
chr11	87580800	87581800	-4.59822070573424
chr11	87580900	87581900	-4.504235527822899
chr11	87581000	87582000	-4.25361872780716
chr11	87581100	87582100	-4.185877147827057
chr11	87581200	87582200	-3.9354258598282432
chr11	87581300	87582300	-3.6862586868242944
chr11	87581400	87582400	-3.6460260465329135
chr11	87581500	87582500	-4.1438580114019725
chr11	87582800	87583800	-3.5422960108266617
chr11	87582900	87583900	-3.207121465909015
chr11	87583000	87584000	-3.4893947340153546
chr11	87583100	87584100	-3.4179473784595
chr11	87583200	87584200	-3.0232406007915453
chr11	87583900	87584900	-4.798278492056257
chr11	87584000	87585000	-4.968210760117327
chr11	87584100	87585100	-5.623019352880918
chr11	87584200	87585200	-5.534340937748122
chr11	87584300	87585300	-6.051740930830102
chr11	87584400	87585400	-6.236087875350429
chr11	87584500	87585500	-5.942416515798162
chr11	87584600	87585600	-5.593090840560921
chr11	87586100	87587100	-4.854471192511871
chr11	87586200	87587200	-4.970783688922619
chr11	87586300	87587300	-4.2883824506958375
chr11	87586400	87587400	-3.2171284058711374
chr11	87586500	87587500	-2.1135104122135018
chr11	87586600	87587600	-1.9234683775899388
chr11	87586700	87587700	-1.7614995500900348
chr11	87586800	87587800	-2.749183309058908
chr11	87586900	87587900	-2.5268792231790718
chr11	87587000	87588000	-2.471682111512699
chr11	87587100	87588100	-1.6954497900421874
chr11	87587200	87588200	-2.0733381199941245
chr11	87587300	87588300	-2.46713969947001
chr11	87587400	87588400	-2.7578374174011184
chr11	87587500	87588500	-2.6218612069521225
chr11	87587600	87588600	-2.533250508189284
chr11	87587700	87588700	-2.8311191147407166
chr11	87587800	87588800	-2.990860650149834
chr11	87587900	87588900	-3.4326757834308665
chr11	87588000	87589000	-3.231816393006063
chr11	87588100	87589100	-3.582501976652409
chr11	87588200	87589200	-3.3748458426694663
chr11	87588300	87589300	-3.011407619330584
chr11	87588400	87589400	-2.714149533808028
chr11	87588500	87589500	-2.7596620211478915
chr11	87588600	87589600	-2.5839646408961356
chr11	87588700	87589700	-2.6596394962864447
chr11	87589400	87590400	-2.321126151647851
chr11	87589500	87590500	-3.265591028431837
chr11	87589600	87590600	-3.2229217607123144
chr11	87589700	87590700	-3.1046398850981216
chr11	87589800	87590800	-3.6597543289035537
chr11	87589900	87590900	-4.283586108731778
chr11	87590000	87591000	-4.994335992658802
chr11	87590100	87591100	-5.159592902464944
chr11	87590200	87591200	-5.171224908298104
chr11	87590300	87591300	-5.169570766664736
chr11	87590400	87591400	-5.381465492631485
chr11	87590500	87591500	-4.805836682967811
chr11	87590600	87591600	-5.162469251626055
chr11	87590700	87591700	-5.545520411817988
chr11	87590800	87591800	-5.65474415426783
chr11	87590900	87591900	-5.494700989700061
chr11	87591000	87592000	-5.396864919380315
chr11	87591100	87592100	-4.9320405275624974
chr11	87591200	87592200	-5.039993057431645
chr11	87592500	87593500	-1.959616552160972
chr11	87592600	87593600	-2.318045701180599
chr11	87592800	87593800	-3.875791313443262
chr11	87593000	87594000	-4.144205178773626
chr11	87593100	87594100	-4.03564901371934
chr11	87593200	87594200	-4.117228286634335
chr11	87593300	87594300	-4.214411070077752
chr11	87593700	87594700	-4.027919898179524
chr11	87593800	87594800	-3.1571799184593066
chr11	87593900	87594900	-4.106326207179878
chr11	87594000	87595000	-4.0581236536371526
chr11	87594200	87595200	-4.178203602800742
chr11	87594300	87595300	-4.043553438400808
chr11	87594400	87595400	-4.005316960823393
chr11	87594500	87595500	-4.108297099369359
chr11	87594600	87595600	-3.1446385451936543
chr11	87594700	87595700	-4.168894639240328
chr11	87594800	87595800	-5.037339338823336
chr11	87594900	87595900	-3.2743388917733185
chr11	87595000	87596000	-3.617781136232918
chr11	87595100	87596100	-3.751972405858732
chr11	87595200	87596200	-3.5937010907074822
chr11	87595300	87596300	-3.779242832053921
chr11	87595400	87596400	-3.1558349658301337
chr11	87595500	87596500	-3.174725362479117
chr11	87595600	87596600	-3.3528804201025064
chr11	87595700	87596700	-2.1216987674308894
chr11	87595800	87596800	-1.1026908055075286
chr11	87595900	87596900	-1.4455174028297948
chr11	87596000	87597000	-1.5874165114637577
chr11	87596100	87597100	-1.9084600082405525
chr11	87596200	87597200	-1.8210560492891907
chr11	87596300	87597300	-1.8653342902346663
chr11	87596400	87597400	-1.9471241935251764
chr11	87596500	87597500	-1.2885568618613903
chr11	87596600	87597600	-1.4771942653533134
chr11	87596700	87597700	-2.4455552616813505
chr11	87596800	87597800	-2.548062703504645
chr11	87596900	87597900	-3.1452586260466044
chr11	87597000	87598000	-2.5376159480229195
chr11	87597100	87598100	-2.7619861524684604
chr11	87597200	87598200	-2.9432725124511117
chr11	87597300	87598300	-2.606189287795118
chr11	87597400	87598400	-2.8023126222712587
chr11	87597500	87598500	-3.3403781376951387
chr11	87597600	87598600	-3.3150178953544045
chr11	87597700	87598700	-2.759509226393118
chr11	87597800	87598800	-3.1860539990395336
chr11	87597900	87598900	-2.7736716387183664
chr11	87598000	87599000	-3.142425312639878
chr11	87598100	87599100	-2.254168654483833
chr11	87598200	87599200	-1.999465305074985
chr11	87598300	87599300	-1.9307614030781568
chr11	87598400	87599400	-2.768471860879272
chr11	87598500	87599500	-3.1989862981988733
chr11	87598600	87599600	-3.027203322535992
chr11	87598700	87599700	-2.843237753298016
chr11	87598800	87599800	-2.9226517658389617
chr11	87598900	87599900	-2.7416205082747784
chr11	87599000	87600000	-2.8073192509298366
chr11	87599100	87600100	-2.6567883248816235
chr11	87599200	87600200	-3.0457631071402402
chr11	87599300	87600300	-3.6231552253820087
chr11	87599400	87600400	-3.1953317887816626
chr11	87599500	87600500	-2.8510740223989486
chr11	87599600	87600600	-3.4052876331210715
chr11	87599700	87600700	-3.9625015154012884
chr11	87599800	87600800	-4.199890449565071
chr11	87599900	87600900	-4.723743162713606
chr11	87600000	87601000	-4.65554274027279
chr11	87600100	87601100	-5.479665149088205
chr11	87600200	87601200	-5.4463489661441375
chr11	87600300	87601300	-4.973739182668232
chr11	87600400	87601400	-5.4248723983123055
chr11	87600500	87601500	-5.771268813893122
chr11	87600600	87601600	-6.142979078634047
chr11	87600700	87601700	-5.901905800430231
chr11	87600800	87601800	-5.264576356631488
chr11	87600900	87601900	-5.027247238799295
chr11	87601000	87602000	-4.623003507405529
chr11	87601100	87602100	-5.067444335715514
chr11	87601200	87602200	-4.637702430444191
chr11	87601300	87602300	-4.826813454708987
chr11	87601400	87602400	-3.890943237820583
chr11	87601500	87602500	-3.903962632529265
chr11	87601600	87602600	-2.6686425961663147
chr11	87601700	87602700	-3.0757923128125557
chr11	87601800	87602800	-3.3142624367311315
chr11	87601900	87602900	-3.0172005073010566
chr11	87602000	87603000	-3.1864512868276624
chr11	87602100	87603100	-2.098487425357212
chr11	87602200	87603200	-1.6981820399975869
chr11	87602300	87603300	-1.9677951937845144
chr11	87602400	87603400	-2.5695536130609042
chr11	87602500	87603500	-2.1807294570993303
chr11	87602600	87603600	-3.390020286561529
chr11	87602700	87603700	-3.0518533844237203
chr11	87602800	87603800	-2.8128671834359467
chr11	87602900	87603900	-3.163924842105466
chr11	87603000	87604000	-3.1422689474956798
chr11	87603100	87604100	-3.098119663442436
chr11	87603200	87604200	-3.892180636588808
chr11	87603300	87604300	-3.1819883579021617
chr11	87603400	87604400	-3.2411979322622235
chr11	87603500	87604500	-3.4995623106458886
chr11	87603600	87604600	-2.7115233285455496
chr11	87603700	87604700	-2.5403422371459503
chr11	87603800	87604800	-2.8153161305667664
chr11	87603900	87604900	-2.748713195516175
chr11	87604000	87605000	-3.130201707905452
chr11	87604100	87605100	-3.8060668652248353
chr11	87604200	87605200	-3.5143151797677445
chr11	87604300	87605300	-4.517372129960437
chr11	87604400	87605400	-4.394405372765788
chr11	87604500	87605500	-4.64831246512
chr11	87604600	87605600	-4.1347225302191815
chr11	87604700	87605700	-3.654989133842919
chr11	87604800	87605800	-3.6289448664057677
chr11	87604900	87605900	-3.3541991196824683
chr11	87605000	87606000	-3.6100583604635
chr11	87605100	87606100	-3.22620342655325
chr11	87605200	87606200	-4.107127764723504
chr11	87605300	87606300	-3.243693536517458
chr11	87605400	87606400	-3.1993425401714237
chr11	87605500	87606500	-2.9021845245978155
chr11	87605600	87606600	-3.946243183466693
chr11	87605700	87606700	-4.454485786102091
chr11	87605800	87606800	-4.128098178816136
chr11	87605900	87606900	-4.9724693874437245
chr11	87606000	87607000	-5.138050061876064
chr11	87606100	87607100	-6.164480774278974
chr11	87606200	87607200	-6.342891793046258
chr11	87606300	87607300	-6.360539215027587
chr11	87606400	87607400	-6.065704681524228
chr11	87606500	87607500	-5.686133764515673
chr11	87606600	87607600	-6.0901155291534295
chr11	87606700	87607700	-5.2860129633312924
chr11	87606800	87607800	-6.588558245243341
chr11	87606900	87607900	-6.245350968316967
chr11	87607000	87608000	-6.042860287666386
chr11	87607100	87608100	-5.275167221986363
chr11	87607200	87608200	-4.668205887626606
chr11	87607300	87608300	-5.002590705506504
chr11	87607400	87608400	-5.15689646284566
chr11	87607500	87608500	-5.368466869769152
chr11	87607600	87608600	-4.320360689353987
chr11	87607700	87608700	-5.04108015306305
chr11	87607800	87608800	-4.118372848173851
chr11	87607900	87608900	-4.025466011791696
chr11	87608000	87609000	-3.4518864260903728
chr11	87608100	87609100	-4.075335549726777
chr11	87608200	87609200	-3.947225645764077
chr11	87608300	87609300	-3.8224980210058965
chr11	87608400	87609400	-3.8984443197706615
chr11	87608500	87609500	-3.74709542494518
chr11	87608600	87609600	-4.103359976407555
chr11	87608700	87609700	-3.8704914422150334
chr11	87608800	87609800	-3.4400447918886585
chr11	87608900	87609900	-3.0956625433685403
chr11	87609000	87610000	-3.360518167358632
chr11	87609100	87610100	-2.5063550744568768
chr11	87609200	87610200	-2.0577292545230224
chr11	87609300	87610300	-1.8030887167109704
chr11	87609400	87610400	-1.3787197956447843
chr11	87609500	87610500	-1.163144043941341
chr11	87609600	87610600	-0.7848373727915844
chr11	87609700	87610700	-0.6710732569066044
chr11	87609900	87610900	-2.0812964375918828
chr11	87610000	87611000	-1.890480432798688
chr11	87610100	87611100	-1.9215197686506056
chr11	87610200	87611200	-2.184143840279209
chr11	87610300	87611300	-2.1868721174002865
chr11	87610400	87611400	-2.3485588309939542
chr11	87610700	87611700	-3.4212578702907326
chr11	87610800	87611800	-3.5501299709623915
chr11	87610900	87611900	-3.056853731471287
chr11	87611000	87612000	-3.038345837901072
chr11	87611100	87612100	-3.4200952641067635
chr11	87611200	87612200	-3.2188597288002594
chr11	87611300	87612300	-4.134209497958855
chr11	87611400	87612400	-4.5399880709769675
chr11	87611500	87612500	-3.9532299879891015
chr11	87611600	87612600	-4.234340841048812
chr11	87611700	87612700	-4.517789784245642
chr11	87611800	87612800	-4.7295005785796125
chr11	87611900	87612900	-4.762904769029925
chr11	87612000	87613000	-5.617154567643653
chr11	87612100	87613100	-5.872901197736272
chr11	87612200	87613200	-5.637867372260674
chr11	87612300	87613300	-4.836233102175507
chr11	87612400	87613400	-4.689226021186713
chr11	87612500	87613500	-4.749789857993206
chr11	87612600	87613600	-5.1333780828348585
chr11	87612700	87613700	-4.8520664441844366
chr11	87612800	87613800	-4.0423065698334835
chr11	87612900	87613900	-4.350949412023989
chr11	87613000	87614000	-4.049121307380269
chr11	87613100	87614100	-3.7597016577975326
chr11	87613200	87614200	-5.042551284779986
chr11	87613300	87614300	-5.563678035267025
chr11	87613400	87614400	-5.86329706761618
chr11	87613500	87614500	-5.686325343822633
chr11	87613600	87614600	-5.9866837344416615
chr11	87613700	87614700	-6.5238733318086695
chr11	87613800	87614800	-7.0240794909144375
chr11	87613900	87614900	-7.3193478465851936
chr11	87614000	87615000	-6.739554209045811
chr11	87614100	87615100	-7.237461073581773
chr11	87614200	87615200	-6.625379114245878
chr11	87614300	87615300	-6.750027964613025
chr11	87614400	87615400	-5.882592278585467
chr11	87614500	87615500	-5.933384644378696
chr11	87614600	87615600	-5.418111357932348
chr11	87614700	87615700	-5.191615006314087
chr11	87614800	87615800	-4.329398894445506
chr11	87614900	87615900	-3.863223588935634
chr11	87615000	87616000	-4.429135980765074
chr11	87615100	87616100	-4.046828833945746
chr11	87615200	87616200	-3.647656625040813
chr11	87615300	87616300	-3.0216857090404075
chr11	87615400	87616400	-3.714050701726721
chr11	87615500	87616500	-3.686379096214463
chr11	87615600	87616600	-3.3853278418394908
chr11	87615700	87616700	-3.4822187998825767
chr11	87615800	87616800	-3.669822958824076
chr11	87615900	87616900	-3.5440136223277126
chr11	87616000	87617000	-3.0980840559464764
chr11	87616100	87617100	-3.600503084485299
chr11	87616200	87617200	-3.4890268283686674
chr11	87616300	87617300	-3.9277358931762887
chr11	87616400	87617400	-3.590540324734561
chr11	87616500	87617500	-3.7055668840678533
chr11	87616600	87617600	-3.6128575055604233
chr11	87616700	87617700	-3.087575715184121
chr11	87616800	87617800	-3.2922261621268807
chr11	87616900	87617900	-3.270857688045232
chr11	87617000	87618000	-3.3778516248389527
chr11	87617100	87618100	-2.19313967750643
chr11	87617200	87618200	-2.514746933235708
chr11	87618400	87619400	-6.847375373587762
chr11	87618500	87619500	-7.64324395742467
chr11	87618600	87619600	-7.773607015193439
chr11	87618700	87619700	-9.396896377403586
chr11	87618800	87619800	-9.742492897010427
chr11	87619700	87620700	-9.753713612677895
chr11	87619800	87620800	-9.439479613564673
chr11	87619900	87620900	-8.31736721765262
chr11	87620000	87621000	-7.712992477936812
chr11	87620100	87621100	-7.035837496119387
chr11	87621100	87622100	-9.334302753390617
chr11	87623000	87624000	-9.763587610401865
chr11	87623200	87624200	-9.353979762620146
chr11	87623300	87624300	-8.590575830899933
chr11	87623400	87624400	-8.67789649955217
chr11	87623500	87624500	-8.847672325423101
chr11	87623600	87624600	-8.354823975188099
chr11	87623700	87624700	-7.9867738932533126
chr11	87623800	87624800	-8.758342873597977
chr11	87623900	87624900	-9.59815129071614
chr11	87626100	87627100	-9.227344969406404
chr11	87626200	87627200	-7.408651337652575
chr11	87626300	87627300	-6.529190886680626
chr11	87626400	87627400	-6.0464991257735194
chr11	87626500	87627500	-7.350996936638639
chr11	87626600	87627600	-7.301909340662949
chr11	87626700	87627700	-8.032988233779097
chr11	87626800	87627800	-8.571316788278184
chr11	87626900	87627900	-7.874471721359765
chr11	87627000	87628000	-8.50014191984018
chr11	87627100	87628100	-9.322043223526936
chr11	87628100	87629100	-9.479722126866024
chr11	87628200	87629200	-8.550696276705944
chr11	87628300	87629300	-7.659042267505907
chr11	87628400	87629400	-6.090445072841941
chr11	87628500	87629500	-5.204289448760571
chr11	87628600	87629600	-5.166475908642871
chr11	87628700	87629700	-4.591713555910343
chr11	87631000	87632000	-9.386080807696622
chr11	87631100	87632100	-7.757958625524153
chr11	87631400	87632400	-7.4675880182038386
chr11	87631500	87632500	-8.466038607759867
chr11	87631600	87632600	-9.528942559276466
chr11	87631700	87632700	-8.843896900021662
chr11	87631800	87632800	-8.320498751013368
chr11	87631900	87632900	-8.06938026840025
chr11	87632000	87633000	-9.082286998169284
chr11	87632100	87633100	-9.449485461161693
chr11	87633300	87634300	-9.52056391905856
chr11	87633400	87634400	-8.407234014950586
chr11	87633500	87634500	-8.070352728477202
chr11	87633600	87634600	-6.915411343499076
chr11	87633700	87634700	-7.531997035196975
chr11	87633800	87634800	-8.278959897319327
chr11	87633900	87634900	-7.4926770087644226
chr11	87634000	87635000	-7.318130967153275
chr11	87634100	87635100	-6.383183017040665
chr11	87634200	87635200	-6.682576207287316
chr11	87634300	87635300	-7.438228231759803
chr11	87634400	87635400	-8.130695136683626
chr11	87634500	87635500	-7.709308644450222
chr11	87634600	87635600	-7.579149154050768
chr11	87634700	87635700	-6.4501096067391455
chr11	87634800	87635800	-6.2529897354367305
chr11	87634900	87635900	-5.987034889925207
chr11	87635000	87636000	-5.484208414534371
chr11	87635100	87636100	-5.542693136916632
chr11	87635200	87636200	-6.319740127605106
chr11	87635300	87636300	-5.736946325610024
chr11	87635400	87636400	-5.3728041831297935
chr11	87635500	87636500	-5.735713047579522
chr11	87635600	87636600	-6.064851733686215
chr11	87635700	87636700	-7.256538033418296
chr11	87635800	87636800	-6.800146643531575
chr11	87635900	87636900	-7.378568008042892
chr11	87636000	87637000	-7.292107151606487
chr11	87636100	87637100	-7.108860036359388
chr11	87636200	87637200	-5.8028372172476255
chr11	87636300	87637300	-6.629764797462548
chr11	87636400	87637400	-7.102122094750789
chr11	87636500	87637500	-6.859221074756126
chr11	87636600	87637600	-6.440449957684198
chr11	87636700	87637700	-6.147405561601637
chr11	87636800	87637800	-6.218034856736896
chr11	87636900	87637900	-5.338451610437451
chr11	87637000	87638000	-5.590838336482561
chr11	87637100	87638100	-6.001249378657743
chr11	87637200	87638200	-6.350664358754468
chr11	87637300	87638300	-5.6493783710413865
chr11	87637400	87638400	-5.437489017015059
chr11	87637500	87638500	-4.953359876964299
chr11	87637600	87638600	-5.0273066613506225
chr11	87637700	87638700	-5.393982924243784
chr11	87637800	87638800	-4.969510586046214
chr11	87637900	87638900	-5.439410835092978
chr11	87638000	87639000	-5.317125658472805
chr11	87638100	87639100	-4.901647803417848
chr11	87638200	87639200	-4.797351298984133
chr11	87638300	87639300	-4.467971188001796
chr11	87638400	87639400	-4.5968767226082505
chr11	87638500	87639500	-5.470588108438187
chr11	87638600	87639600	-5.153838569297337
chr11	87638700	87639700	-4.4072263896592565
chr11	87638800	87639800	-4.516460525058657
chr11	87638900	87639900	-4.472666499114262
chr11	87639000	87640000	-4.68058766551924
chr11	87639100	87640100	-4.843987710796296
chr11	87639200	87640200	-4.7109839485094565
chr11	87639300	87640300	-5.319120679544332
chr11	87639400	87640400	-5.531362084916482
chr11	87639500	87640500	-5.39947353268455
chr11	87639600	87640600	-5.782227586064444
chr11	87639700	87640700	-5.134440054217208
chr11	87639800	87640800	-6.2740236085611345
chr11	87639900	87640900	-7.1349893117621255
chr11	87640000	87641000	-6.864902156719914
chr11	87640100	87641100	-6.702186193005687
chr11	87640200	87641200	-7.726603904377401
chr11	87640300	87641300	-7.361217731306257
chr11	87640400	87641400	-7.290204328296975
chr11	87640500	87641500	-7.719453675398675
chr11	87640600	87641600	-7.360452566920332
chr11	87640700	87641700	-7.958882624153472
chr11	87640800	87641800	-7.41051928837989
chr11	87640900	87641900	-7.018295470618018
chr11	87641000	87642000	-6.753313976062637
chr11	87641100	87642100	-6.361903202166352
chr11	87641200	87642200	-6.086138195850983
chr11	87641300	87642300	-5.970908565289182
chr11	87641400	87642400	-5.5309879199758445
chr11	87641500	87642500	-5.39855307224398
chr11	87641600	87642600	-6.246594066990792
chr11	87641700	87642700	-6.030120897366742
chr11	87641800	87642800	-6.417908951114224
chr11	87641900	87642900	-5.311504984592128
chr11	87642000	87643000	-5.303941272844512
chr11	87642100	87643100	-5.860799487819746
chr11	87642200	87643200	-5.560941085974712
chr11	87642300	87643300	-6.017411363738207
chr11	87642400	87643400	-5.8221164465522275
chr11	87642500	87643500	-6.043266838442882
chr11	87642600	87643600	-5.96547297197322
chr11	87642700	87643700	-5.786884431558574
chr11	87642800	87643800	-5.182643159691526
chr11	87642900	87643900	-5.946507074534235
chr11	87643000	87644000	-6.273710919485961
chr11	87643100	87644100	-6.818182127154947
chr11	87643200	87644200	-6.943690824666666
chr11	87643300	87644300	-5.735350599364432
chr11	87643400	87644400	-5.96158149356732
chr11	87643500	87644500	-5.285893677138447
chr11	87643600	87644600	-4.639085783176468
chr11	87643700	87644700	-5.08925299131198
chr11	87643800	87644800	-5.746825149962128
chr11	87643900	87644900	-6.854640864169168
chr11	87644000	87645000	-6.500164637526621
chr11	87644100	87645100	-5.787459946285128
chr11	87644200	87645200	-5.723079880763469
chr11	87644300	87645300	-7.231529001429334
chr11	87644400	87645400	-7.0596192816360475
chr11	87644500	87645500	-7.57787959226435
chr11	87644600	87645600	-8.351123799955571
chr11	87644700	87645700	-8.02165194015179
chr11	87644800	87645800	-8.002987828460126
chr11	87646400	87647400	-5.404888454097066
chr11	87646500	87647500	-5.5240237275111355
chr11	87646600	87647600	-5.874044241362952
chr11	87646700	87647700	-5.788720210128508
chr11	87646800	87647800	-6.7047617264567325
chr11	87646900	87647900	-8.071625856034933
chr11	87647000	87648000	-8.336975453839516
chr11	87647100	87648100	-8.003315860520665
chr11	87647200	87648200	-8.192972829309804
chr11	87647300	87648300	-7.424155305255746
chr11	87647400	87648400	-6.366967311773339
chr11	87647500	87648500	-7.209808027787268
chr11	87647600	87648600	-6.498125193191157
chr11	87647700	87648700	-7.775072205957823
chr11	87647800	87648800	-6.7771174449602265
chr11	87647900	87648900	-6.365772517051954
chr11	87648000	87649000	-6.505572987777894
chr11	87648100	87649100	-6.887135814787835
chr11	87648200	87649200	-7.7040946411709745
chr11	87648300	87649300	-8.053634773973144
chr11	87648400	87649400	-7.578549692873127
chr11	87648500	87649500	-6.700656968914826
chr11	87648600	87649600	-7.339530354294682
chr11	87648700	87649700	-5.8964413574765135
chr11	87648800	87649800	-6.421423324976223
chr11	87648900	87649900	-6.00824237650374
chr11	87649000	87650000	-5.65724221900093
chr11	87649100	87650100	-5.710241278522368
chr11	87649200	87650200	-5.621879164678915
chr11	87649300	87650300	-6.088910469954917
chr11	87649400	87650400	-6.0501250916058105
chr11	87649500	87650500	-6.7795234300502685
chr11	87649600	87650600	-6.757331051425048
chr11	87649700	87650700	-6.741713174125997
chr11	87649800	87650800	-6.4784360279650794
chr11	87649900	87650900	-6.236061212321753
chr11	87650000	87651000	-6.470456697902889
chr11	87650100	87651100	-5.784721930943763
chr11	87650200	87651200	-5.5998027338168725
chr11	87650300	87651300	-5.29174021447944
chr11	87650400	87651400	-5.838739892266019
chr11	87650500	87651500	-5.048100228992126
chr11	87650600	87651600	-5.012020651155079
chr11	87650700	87651700	-5.541643952592224
chr11	87650800	87651800	-5.865414626172504
chr11	87650900	87651900	-5.871265344059569
chr11	87651000	87652000	-6.190209209654525
chr11	87651100	87652100	-6.7205406388404825
chr11	87651200	87652200	-6.390628887900332
chr11	87651300	87652300	-5.9378797035681865
chr11	87651400	87652400	-6.380255289880532
chr11	87651500	87652500	-7.782817606732137
chr11	87651600	87652600	-7.7010887860454
chr11	87651700	87652700	-7.608496253991709
chr11	87651800	87652800	-7.533201522615466
chr11	87651900	87652900	-8.56551561361531
chr11	87652000	87653000	-8.171990326898658
chr11	87652100	87653100	-7.8796204685375635
chr11	87652200	87653200	-7.671091617519255
chr11	87652300	87653300	-7.510571212535464
chr11	87652400	87653400	-8.184508616301724
chr11	87652500	87653500	-8.645092564939496
chr11	87652900	87653900	-8.819558354959659
chr11	87657800	87658800	-9.949800698734984
chr11	87657900	87658900	-8.747615861870742
chr11	87658000	87659000	-8.512072362139879
chr11	87658100	87659100	-8.816638650554703
chr11	87658200	87659200	-9.58414219952576
chr11	87659100	87660100	-9.939747117114976
chr11	87659200	87660200	-9.457209692705113
chr11	87659300	87660300	-9.261647249869236
chr11	87659400	87660400	-9.619631257526091
chr11	87659500	87660500	-9.187137576960241
chr11	87659600	87660600	-9.048836974030145
chr11	87659700	87660700	-8.58476801234429
chr11	87659800	87660800	-8.547770921681687
chr11	87659900	87660900	-9.182868793929869
chr11	87660000	87661000	-9.767873433928429
chr11	87660200	87661200	-9.983757259760676
chr11	87660300	87661300	-9.534084552001827
chr11	87660400	87661400	-9.496021067774613
chr11	87660500	87661500	-9.029301292410409
chr11	87660600	87661600	-8.610182907647744
chr11	87660700	87661700	-9.025897506925359
chr11	87660800	87661800	-8.949841356022004
chr11	87660900	87661900	-8.13814177897021
chr11	87661000	87662000	-7.311015842434274
chr11	87661100	87662100	-6.214181864185063
chr11	87661200	87662200	-6.494233144647287
chr11	87661300	87662300	-6.399786988743559
chr11	87661400	87662400	-6.303358647665871
chr11	87661500	87662500	-5.56656530491189
chr11	87661600	87662600	-5.942639924642648
chr11	87661700	87662700	-6.020557816069879
chr11	87661800	87662800	-5.939527470165082
chr11	87661900	87662900	-5.497158339659432
chr11	87662000	87663000	-5.945624800977127
chr11	87662100	87663100	-5.9155601898130765
chr11	87662200	87663200	-5.706167277170064
chr11	87662300	87663300	-6.597590609353357
chr11	87662400	87663400	-6.368459086037179
chr11	87662500	87663500	-6.898140826077381
chr11	87662600	87663600	-5.736269540485384
chr11	87662700	87663700	-5.033981758793608
chr11	87662800	87663800	-4.745556589438029
chr11	87662900	87663900	-5.0361506847268185
chr11	87663000	87664000	-4.862766591793056
chr11	87663100	87664100	-4.741113794201214
chr11	87663200	87664200	-4.7328677935851715
chr11	87663300	87664300	-3.84163492538112
chr11	87663400	87664400	-3.5302136379196623
chr11	87663500	87664500	-3.4922574645465363
chr11	87663600	87664600	-4.271500386814185
chr11	87663700	87664700	-3.863973752616496
chr11	87663800	87664800	-3.462922343301158
chr11	87663900	87664900	-3.800169612365016
chr11	87664000	87665000	-2.7978631910225724
chr11	87664100	87665100	-2.9426573343231444
chr11	87664200	87665200	-2.3945515783087097
chr11	87664300	87665300	-2.0644192162722725
chr11	87664400	87665400	-1.417573624299166
chr11	87664500	87665500	-1.5606531071475211
chr11	87664600	87665600	-1.4532165470613898
chr11	87664700	87665700	-2.031082034873428
chr11	87664800	87665800	-1.9875294810235653
chr11	87664900	87665900	-2.119802520160781
chr11	87665000	87666000	-2.6083461034322197
chr11	87665100	87666100	-2.5952648488218446
chr11	87665200	87666200	-3.2254048584062085
chr11	87665300	87666300	-3.4838402195984
chr11	87665400	87666400	-5.00556467982236
chr11	87665500	87666500	-4.664460577214983
chr11	87665600	87666600	-4.914738435726387
chr11	87665700	87666700	-4.593877902320642
chr11	87665800	87666800	-4.929956080861018
chr11	87665900	87666900	-4.908016867163462
chr11	87666000	87667000	-4.8025707833267015
chr11	87666100	87667100	-4.351393382746156
chr11	87666200	87667200	-3.982120124518153
chr11	87666300	87667300	-3.818067900282844
chr11	87666400	87667400	-2.7091111878125056
chr11	87666500	87667500	-2.7250758903845638
chr11	87666600	87667600	-2.2297716129097416
chr11	87666700	87667700	-2.280682018391153
chr11	87666800	87667800	-2.1997777184147207
chr11	87666900	87667900	-2.680035496526376
chr11	87667000	87668000	-3.705192702903818
chr11	87667100	87668100	-3.9598607394837018
chr11	87667200	87668200	-3.618761171847853
chr11	87667300	87668300	-3.667288617475497
chr11	87667400	87668400	-3.403127158258148
chr11	87667500	87668500	-4.017871213105497
chr11	87667600	87668600	-3.842460784134576
chr11	87667700	87668700	-3.1983778238377067
chr11	87667800	87668800	-3.1912246842644563
chr11	87667900	87668900	-2.1283380123304108
chr11	87668000	87669000	-1.261341002957019
chr11	87668100	87669100	-0.6877976598092913
chr11	87668200	87669200	-0.1878783341828104
chr11	87668300	87669300	-0.6482953230088035
chr11	87668400	87669400	-1.1880177499193314
chr11	87668500	87669500	-0.3546805592571309
chr11	87668600	87669600	-0.9231442039761202
chr11	87668700	87669700	-1.5826099909018452
chr11	87668800	87669800	-1.9669282353039304
chr11	87668900	87669900	-2.306408917216674
chr11	87670000	87671000	-3.0683736430896755
chr11	87670100	87671100	-3.338075754081041
chr11	87670200	87671200	-3.328813692848465
chr11	87670300	87671300	-4.205335250248639
chr11	87670400	87671400	-3.815769678928138
chr11	87670500	87671500	-3.4217080918381644
chr11	87670600	87671600	-3.0687875315736335
chr11	87670700	87671700	-3.5086770343681537
chr11	87670800	87671800	-2.9135539598541067
chr11	87670900	87671900	-3.308279031768672
chr11	87671000	87672000	-3.6405531710730155
chr11	87671100	87672100	-3.0371065548921066
chr11	87671200	87672200	-2.882056817314356
chr11	87671300	87672300	-2.057115597485044
chr11	87671400	87672400	-2.191881738165065
chr11	87671500	87672500	-2.130739799417775
chr11	87671600	87672600	-1.9341989332594816
chr11	87671700	87672700	-2.169804896425635
chr11	87671800	87672800	-1.8722937267705555
chr11	87671900	87672900	-3.1241050133240784
chr11	87672000	87673000	-2.9601008269915163
chr11	87672100	87673100	-2.555709681811244
chr11	87672200	87673200	-2.983727548712709
chr11	87672300	87673300	-3.3414470743141664
chr11	87672400	87673400	-3.2880592521023546
chr11	87672500	87673500	-3.581482391151138
chr11	87672600	87673600	-3.53569645474797
chr11	87672700	87673700	-3.404606067114431
chr11	87672800	87673800	-3.42087973321328
chr11	87672900	87673900	-2.0530256581245916
chr11	87674100	87675100	0.14847577348102567
chr11	87674200	87675200	-0.03754699843352258
chr11	87674300	87675300	-0.3861650230020341
chr11	87674400	87675400	-0.3795117024836514
chr11	87674500	87675500	-0.7220994771360925
chr11	87674600	87675600	-1.0927676116214768
chr11	87674700	87675700	-2.2121820852751863
chr11	87674800	87675800	-2.837325087024732
chr11	87674900	87675900	-4.0795199221687595
chr11	87675000	87676000	-2.990025251792625
chr11	87675100	87676100	-3.405971613942808
chr11	87675200	87676200	-3.980509417146221
chr11	87675300	87676300	-3.6228229543148838
chr11	87675400	87676400	-4.0006702613068255
chr11	87675500	87676500	-3.5733760792033875
chr11	87675600	87676600	-3.387560159923702
chr11	87675700	87676700	-2.400847453282902
chr11	87675800	87676800	-2.287507252252164
chr11	87675900	87676900	-1.6642313560456825
chr11	87676000	87677000	-2.1130232248606777
chr11	87676100	87677100	-1.939574861288096
chr11	87676200	87677200	-1.2049333643807452
chr11	87676300	87677300	-1.8551581008114817
chr11	87676400	87677400	-1.3085438920908286
chr11	87676500	87677500	-1.2724220775678654
chr11	87676600	87677600	-1.904117263191344
chr11	87676700	87677700	-1.9485708165518665
chr11	87676800	87677800	-2.0617880893831844
chr11	87676900	87677900	-2.20680965732082
chr11	87677000	87678000	-2.142901482477656
chr11	87677100	87678100	-1.8489613376920242
chr11	87677200	87678200	-2.031140439743385
chr11	87677300	87678300	-2.176474681943703
chr11	87677400	87678400	-2.3644033188106306
chr11	87677500	87678500	-2.5109665185544947
chr11	87677600	87678600	-1.9759118467293584
chr11	87677700	87678700	-2.445154922365828
chr11	87677800	87678800	-2.6335006405035086
chr11	87677900	87678900	-2.065716206979707
chr11	87678000	87679000	-2.406996381821052
chr11	87678100	87679100	-2.903683439996591
chr11	87678200	87679200	-2.8892995429781743
chr11	87678300	87679300	-2.599658869121132
chr11	87678400	87679400	-3.0399531325855125
chr11	87678500	87679500	-3.395983969570294
chr11	87678600	87679600	-3.944124857587728
chr11	87678700	87679700	-3.8099585909502633
chr11	87678800	87679800	-4.136409610934251
chr11	87678900	87679900	-4.334592587037108
chr11	87679000	87680000	-4.548752722235868
chr11	87679100	87680100	-4.356049088901411
chr11	87679200	87680200	-4.16489831070713
chr11	87679300	87680300	-3.729827690986897
chr11	87679400	87680400	-3.4129804293841386
chr11	87679500	87680500	-3.58798024780032
chr11	87679600	87680600	-3.3780559882870262
chr11	87679700	87680700	-3.4258757387049683
chr11	87679800	87680800	-2.7946634013076674
chr11	87679900	87680900	-2.4002157992965176
chr11	87680000	87681000	-2.197295911757873
chr11	87680100	87681100	-1.958826343801497
chr11	87680200	87681200	-1.7348764311908265
chr11	87680300	87681300	-2.0616905504565106
chr11	87680400	87681400	-2.082821791945221
chr11	87680500	87681500	-1.4710579174705525
chr11	87680600	87681600	-1.2482126583429598
chr11	87680700	87681700	-1.9012324748065208
chr11	87680800	87681800	-2.0975924571778286
chr11	87680900	87681900	-2.2366745929790524
chr11	87681000	87682000	-1.5719073290293584
chr11	87681100	87682100	-1.6061272424395758
chr11	87681200	87682200	-1.9959106758790053
chr11	87681300	87682300	-1.5930698237068293
chr11	87681400	87682400	-1.3755334886276245
chr11	87681500	87682500	-1.1146196219701965
chr11	87681600	87682600	-1.233557237441044
chr11	87681700	87682700	-0.3799167156494498
chr11	87681800	87682800	-0.17594268435327884
chr11	87681900	87682900	-0.62605717850329
chr11	87682000	87683000	-1.1415663174604629
chr11	87682100	87683100	-1.6154072972666793
chr11	87682200	87683200	-1.1971572111097946
chr11	87682300	87683300	-1.6227366854027556
chr11	87682400	87683400	-1.4958114962946865
chr11	87682500	87683500	-1.9111730033598744
chr11	87682600	87683600	-1.7674836948173844
chr11	87682700	87683700	-1.4575507241427352
chr11	87682800	87683800	-0.7719069784463989
chr11	87682900	87683900	-1.0659722376587408
chr11	87683000	87684000	-1.3371655652390653
chr11	87683100	87684100	-1.111085782603406
chr11	87683200	87684200	-1.4796811737149758
chr11	87683300	87684300	-1.3590489722620969
chr11	87683400	87684400	-1.850362050720627
chr11	87683500	87684500	-1.9739360118070075
chr11	87684600	87685600	-3.503381149918018
chr11	87684700	87685700	-3.4126644713888608
chr11	87684800	87685800	-3.4941232245221707
chr11	87684900	87685900	-3.7689387539405206
chr11	87685000	87686000	-4.068719932603762
chr11	87685100	87686100	-3.8439799640426737
chr11	87685200	87686200	-3.9075410616277635
chr11	87685300	87686300	-4.4369211372875705
chr11	87685400	87686400	-4.037835776538198
chr11	87685500	87686500	-3.4456749004428167
chr11	87685600	87686600	-4.162883160715835
chr11	87685700	87686700	-4.709303265284102
chr11	87685800	87686800	-5.262005389094151
chr11	87685900	87686900	-5.008915371395677
chr11	87686000	87687000	-4.959892334531542
chr11	87686100	87687100	-5.213673779924718
chr11	87686200	87687200	-4.446702086990366
chr11	87686300	87687300	-3.5670826241230014
chr11	87686400	87687400	-4.066863609563256
chr11	87686800	87687800	-0.2826709593598883
chr11	87686900	87687900	-0.4879875214776839
chr11	87687000	87688000	-0.9467534813663867
chr11	87687100	87688100	-1.2384812108984422
chr11	87687200	87688200	-1.2991495758585956
chr11	87687300	87688300	-1.4949324320387
chr11	87687400	87688400	-1.7796651114247843
chr11	87687500	87688500	-2.2901394536371726
chr11	87687600	87688600	-2.7933799408062647
chr11	87687800	87688800	-2.9541210689080994
chr11	87690800	87691800	-0.6004312030277049
chr11	87690900	87691900	-1.14245274669805
chr11	87691000	87692000	-1.5013795333495072
chr11	87691100	87692100	-2.3431086083209727
chr11	87691200	87692200	-2.788336929200009
chr11	87691300	87692300	-2.992343107408556
chr11	87691400	87692400	-2.9846344549628014
chr11	87691500	87692500	-3.8487855779275333
chr11	87691600	87692600	-4.251433469807044
chr11	87691700	87692700	-4.536199407182886
chr11	87691800	87692800	-4.573952874035119
chr11	87691900	87692900	-4.417394071151271
chr11	87692000	87693000	-4.25542308223028
chr11	87692100	87693100	-4.111523565686723
chr11	87692200	87693200	-3.983795691770813
chr11	87692300	87693300	-3.1659694875316133
chr11	87692400	87693400	-3.3534873211066465
chr11	87692500	87693500	-2.813312454343465
chr11	87692600	87693600	-2.4404707108241968
chr11	87692700	87693700	-2.589539100518888
chr11	87692800	87693800	-2.7146459992845946
chr11	87692900	87693900	-2.3449004826349045
chr11	87693000	87694000	-2.255096221410474
chr11	87694100	87695100	-4.131994071975398
chr11	87694200	87695200	-4.360486700410471
chr11	87694300	87695300	-4.848275710829705
chr11	87694400	87695400	-5.057508737983041
chr11	87694500	87695500	-5.30289817953222
chr11	87694900	87695900	-4.503059049257008
chr11	87695000	87696000	-4.824445396836716
chr11	87695100	87696100	-3.754880557833748
chr11	87695200	87696200	-2.9413769590961762
chr11	87695300	87696300	-2.6438784252763616
chr11	87695400	87696400	-2.296568405538832
chr11	87695500	87696500	-2.000967687726075
chr11	87695600	87696600	-2.5383243726495768
chr11	87695700	87696700	-2.2195694854928245
chr11	87695800	87696800	-2.052878300361201
chr11	87695900	87696900	-1.7997422024234464
chr11	87696000	87697000	-1.3499337541131307
chr11	87696100	87697100	-1.3159342798625222
chr11	87696200	87697200	-1.4975490270202785
chr11	87696300	87697300	-1.5267255156096122
chr11	87696400	87697400	-1.739354926309622
chr11	87696500	87697500	-2.24700237436749
chr11	87696600	87697600	-1.83210217502794
chr11	87696700	87697700	-1.6426859335138972
chr11	87696800	87697800	-2.3281784746273444
chr11	87696900	87697900	-2.3063973264949587
chr11	87697000	87698000	-2.569352772698695
chr11	87698800	87699800	-8.040945931924018
chr11	87698900	87699900	-7.255778212483731
chr11	87699000	87700000	-6.7298738673103875
chr11	87699100	87700100	-6.144048340250008
chr11	87699200	87700200	-5.660213738381356
chr11	87699300	87700300	-5.709175154670522
chr11	87699400	87700400	-5.748720635758112
chr11	87699500	87700500	-5.736250791284095
chr11	87699600	87700600	-5.916421346465127
chr11	87699700	87700700	-5.754704733849581
chr11	87699800	87700800	-6.3146185625874125
chr11	87699900	87700900	-7.717706750540457
chr11	87700000	87701000	-7.115287263691575
chr11	87700100	87701100	-6.705277875519943
chr11	87700200	87701200	-7.15974379311877
chr11	87700300	87701300	-6.712038386677492
chr11	87700400	87701400	-7.123351543919909
chr11	87700500	87701500	-8.09804227845729
chr11	87700600	87701600	-7.735893179397252
chr11	87700700	87701700	-7.980904909951367
chr11	87700800	87701800	-7.2043578818527045
chr11	87700900	87701900	-7.562931033479522
chr11	87701000	87702000	-8.6842289805918
chr11	87701100	87702100	-9.027258372201068
chr11	87701200	87702200	-8.753535632256169
chr11	87701300	87702300	-9.112219600832294
chr11	87701400	87702400	-8.833170261014297
chr11	87701500	87702500	-8.719627372957419
chr11	87701600	87702600	-8.68280053486194
chr11	87701700	87702700	-8.944044673769165
chr11	87701800	87702800	-9.513814845868152
chr11	87701900	87702900	-8.351859581774791
chr11	87702000	87703000	-6.963278203023528
chr11	87702100	87703100	-6.6844644028998985
chr11	87702200	87703200	-7.1277574038771485
chr11	87702300	87703300	-7.925969054332326
chr11	87702400	87703400	-8.545532854616543
chr11	87702500	87703500	-7.659997414544468
chr11	87702600	87703600	-7.506411589493427
chr11	87702700	87703700	-6.882587136572468
chr11	87702800	87703800	-5.252560429204643
chr11	87707700	87708700	-3.3440172893478555
chr11	87707800	87708800	-3.77782416046434
chr11	87708800	87709800	-3.7410718748368814
chr11	87708900	87709900	-4.039884543838393
chr11	87709000	87710000	-4.255920888133398
chr11	87709100	87710100	-3.876442373843744
chr11	87709200	87710200	-3.9004172176745255
chr11	87709300	87710300	-3.8713727535260087
chr11	87709400	87710400	-3.287507946647476
chr11	87709500	87710500	-2.903658259742989
chr11	87709600	87710600	-2.683867012118537
chr11	87709700	87710700	-2.129484780085572
chr11	87709800	87710800	-1.5793170193235968
chr11	87709900	87710900	-2.342643904966714
chr11	87710000	87711000	-1.5892017665300493
chr11	87710100	87711100	-2.210498087856573
chr11	87710200	87711200	-2.6171673301058243
chr11	87710300	87711300	-2.221849519098342
chr11	87710400	87711400	-2.4681822353515765
chr11	87710500	87711500	-2.45754886791406
chr11	87710600	87711600	-2.8329112685234312
chr11	87710700	87711700	-3.306856389579665
chr11	87710800	87711800	-3.5224530967905623
chr11	87710900	87711900	-2.968668787575065
chr11	87711000	87712000	-3.5209008900290004
chr11	87711100	87712100	-4.063231564201742
chr11	87711200	87712200	-4.158855583870139
chr11	87711300	87712300	-4.390300850257543
chr11	87711400	87712400	-5.040015505720544
chr11	87711500	87712500	-5.767505124769015
chr11	87711600	87712600	-5.179429306783397
chr11	87711700	87712700	-4.566042595489688
chr11	87711800	87712800	-4.231836118269465
chr11	87711900	87712900	-3.610978543287902
chr11	87712000	87713000	-3.585404542661871
chr11	87712100	87713100	-2.8816517108587507
chr11	87712200	87713200	-2.801604043361948
chr11	87712300	87713300	-2.8042820173741156
chr11	87712400	87713400	-1.9585567689574368
chr11	87713400	87714400	-1.297948376048549
chr11	87713500	87714500	-0.9525363106866463
chr11	87713600	87714600	-1.7420762280650524
chr11	87713700	87714700	-1.5561533847657696
chr11	87713800	87714800	-1.7198946414732617
chr11	87713900	87714900	-1.5758740651986718
chr11	87714000	87715000	-1.4023540477189942
chr11	87714100	87715100	-1.1886268346252362
chr11	87714200	87715200	-1.1533015711969676
chr11	87714300	87715300	-0.8673623144906153
chr11	87714400	87715400	-0.8145241445926545
chr11	87714500	87715500	-0.8663221846894736
chr11	87714600	87715600	-0.9735111166689798
chr11	87714700	87715700	-1.6469500957795582
chr11	87714800	87715800	-1.5825815913527903
chr11	87714900	87715900	-1.9635608838537224
chr11	87715000	87716000	-2.2431161610000903
chr11	87715100	87716100	-2.9213535112918456
chr11	87715200	87716200	-2.8008197457950725
chr11	87715300	87716300	-2.992329291146796
chr11	87715400	87716400	-3.189666793030098
chr11	87715500	87716500	-3.382809444834664
chr11	87715600	87716600	-2.785498885466026
chr11	87715700	87716700	-1.7648237698276397
chr11	87715800	87716800	-0.920883119867236
chr11	87715900	87716900	-1.046962543542968
chr11	87716000	87717000	-1.1267793606100542
chr11	87716100	87717100	-1.5687259736492605
chr11	87716200	87717200	-2.6070979018852194
chr11	87716300	87717300	-3.0258763173609977
chr11	87716400	87717400	-3.224019605905191
chr11	87716500	87717500	-2.6675633484235965
chr11	87716600	87717600	-2.9740003090912284
chr11	87716700	87717700	-3.2157130035132955
chr11	87716800	87717800	-3.457744469888099
chr11	87716900	87717900	-2.959644061950077
chr11	87717000	87718000	-2.6241029864898553
chr11	87717100	87718100	-2.8924021787963707
chr11	87717200	87718200	-2.7954066607392907
chr11	87717300	87718300	-2.355793660052458
chr11	87717400	87718400	-2.2769195524588475
chr11	87717500	87718500	-2.914918334542441
chr11	87717600	87718600	-3.0638110056204493
chr11	87717700	87718700	-2.791113521954645
chr11	87717800	87718800	-3.062913424673541
chr11	87717900	87718900	-3.0654885602367425
chr11	87718000	87719000	-3.389155592026363
chr11	87718100	87719100	-3.1736535532267056
chr11	87718200	87719200	-1.4385126530226673
chr11	87718300	87719300	-1.559182866319471
chr11	87718400	87719400	-1.7013988604135761
chr11	87718500	87719500	-2.2168518116223024
chr11	87718600	87719600	-1.6739484919356222
chr11	87718700	87719700	-2.282807364091832
chr11	87718800	87719800	-1.4663636384313798
chr11	87718900	87719900	-0.9521004074495236
chr11	87719000	87720000	-0.8770809349389088
chr11	87719100	87720100	-1.0624577647818705
chr11	87719200	87720200	-1.8742059387772791
chr11	87719300	87720300	-2.003551794051172
chr11	87719400	87720400	-1.5380042327607857
chr11	87719500	87720500	-1.2499884064654403
chr11	87719600	87720600	-0.9797667330804558
chr11	87719700	87720700	0.2161515109401128
chr11	87719800	87720800	-0.5988104040352408
chr11	87719900	87720900	-0.9151715321411724
chr11	87720000	87721000	-1.0656438031339586
chr11	87720100	87721100	-0.27019397741598583
chr11	87720200	87721200	-0.1828709950531016
chr11	87720300	87721300	0.15402829276312455
chr11	87720400	87721400	-0.020339815392627244
chr11	87720500	87721500	-0.7779003677329207
chr11	87720600	87721600	-1.2178642711802896
chr11	87720700	87721700	-2.10072667553408
chr11	87720800	87721800	-1.8416043594129448
chr11	87720900	87721900	-1.2710468107078
chr11	87721000	87722000	-1.13094183483022
chr11	87721100	87722100	-1.4030282044946598
chr11	87721200	87722200	-1.6218468255168286
chr11	87721300	87722300	-1.1328917625899957
chr11	87721400	87722400	-1.0121238954135836
chr11	87721500	87722500	0.03456669542279999
chr11	87721600	87722600	0.5122543005696657
chr11	87721700	87722700	0.4404841672708896
chr11	87721800	87722800	1.2375833878556035
chr11	87721900	87722900	0.6316732957961767
chr11	87722000	87723000	0.5881442607075842
chr11	87722100	87723100	0.8805924403132834
chr11	87722200	87723200	1.4651553022353971
chr11	87722300	87723300	1.2746469976914636
chr11	87722400	87723400	1.1463202720910912
chr11	87722500	87723500	0.8054418760297226
chr11	87722600	87723600	0.8323065453944982
chr11	87722700	87723700	1.1527733581596635
chr11	87722800	87723800	0.3590987252558162
chr11	87722900	87723900	0.6977356601710308
chr11	87723000	87724000	0.6971089217163955
chr11	87723100	87724100	0.1610613595143575
chr11	87723200	87724200	-0.3423293542262341
chr11	87723300	87724300	-0.35376742990238363
chr11	87723400	87724400	-0.7023176098335795
chr11	87723500	87724500	-0.8896794913155429
chr11	87723600	87724600	-1.6221717539434943
chr11	87723700	87724700	-1.9997403484899647
chr11	87723800	87724800	-2.0501092004568733
chr11	87723900	87724900	-2.5428229128462205
chr11	87724000	87725000	-2.8486989984901787
chr11	87724100	87725100	-2.8365571702019
chr11	87724200	87725200	-2.6196191446449664
chr11	87724300	87725300	-3.2362864212199103
chr11	87724400	87725400	-3.3215287541774425
chr11	87724500	87725500	-2.9763963200450694
chr11	87724600	87725600	-2.8329923110687267
chr11	87724700	87725700	-2.9106410051002127
chr11	87724800	87725800	-2.830266047134853
chr11	87724900	87725900	-2.7361638664972077
chr11	87725000	87726000	-2.73051177563428
chr11	87725100	87726100	-2.8440966361352658
chr11	87725200	87726200	-2.8760209597262016
chr11	87725300	87726300	-2.7794205360150035
chr11	87725400	87726400	-2.4940690411327617
chr11	87725500	87726500	-2.717573075618034
chr11	87725600	87726600	-2.4555218180985428
chr11	87725700	87726700	-2.271305755951128
chr11	87725800	87726800	-2.2072702157555257
chr11	87725900	87726900	-2.7633690168077014
chr11	87726000	87727000	-2.766217734556411
chr11	87726100	87727100	-2.7491471919842194
chr11	87726200	87727200	-2.636066420808292
chr11	87726300	87727300	-2.9316168291909266
chr11	87726400	87727400	-3.7735198028044645
chr11	87726500	87727500	-3.5693722395218543
chr11	87726600	87727600	-3.674372414992024
chr11	87726700	87727700	-4.152538170063783
chr11	87726800	87727800	-4.479184279638545
chr11	87726900	87727900	-3.8558026465775166
chr11	87727000	87728000	-3.4013357094452705
chr11	87727100	87728100	-2.481080228093824
chr11	87727200	87728200	-3.1799673079044317
chr11	87727300	87728300	-3.048236173890208
chr11	87727400	87728400	-2.624842389301162
chr11	87727500	87728500	-3.365367395278476
chr11	87727600	87728600	-3.4573314457460054
chr11	87727700	87728700	-2.89620262059713
chr11	87727800	87728800	-2.30705541710166
chr11	87727900	87728900	-2.6398937706628534
chr11	87728000	87729000	-3.0857656928340336
chr11	87728100	87729100	-3.8467235486425033
chr11	87728200	87729200	-3.2391834391184497
chr11	87728300	87729300	-2.574319951052622
chr11	87728400	87729400	-1.894932020658073
chr11	87728500	87729500	-1.2769660230664883
chr11	87728600	87729600	-1.5270944868514544
chr11	87728700	87729700	-1.8406745538455256
chr11	87728800	87729800	-2.293525376483561
chr11	87728900	87729900	-2.2021532996907807
chr11	87729000	87730000	-2.583768556946126
chr11	87729100	87730100	-2.076038818840637
chr11	87729200	87730200	-1.6735877083112425
chr11	87729300	87730300	-2.480418462595245
chr11	87729400	87730400	-3.2667254496607967
chr11	87729500	87730500	-2.8311238876230926
chr11	87729600	87730600	-2.5996494263648025
chr11	87729700	87730700	-2.709209704371552
chr11	87729800	87730800	-2.471397277768895
chr11	87729900	87730900	-2.686830152995608
chr11	87730000	87731000	-2.227042228010465
chr11	87730100	87731100	-2.7320758707635284
chr11	87730200	87731200	-3.306972559934826
chr11	87730300	87731300	-2.741447097433064
chr11	87730400	87731400	-2.229758025524313
chr11	87730500	87731500	-2.264498001004531
chr11	87730600	87731600	-2.0690644095505144
chr11	87730700	87731700	-2.343846165935718
chr11	87730800	87731800	-2.6528651419169518
chr11	87730900	87731900	-2.4584508895634194
chr11	87731000	87732000	-2.301170944821682
chr11	87731100	87732100	-1.8974147217787527
chr11	87731200	87732200	-1.5310192124867377
chr11	87732300	87733300	-2.31607518758129
chr11	87733900	87734900	-3.51350913248824
chr11	87734000	87735000	-3.501726865654073
chr11	87734100	87735100	-3.617727361993364
chr11	87734200	87735200	-3.4345680766481714
chr11	87734300	87735300	-3.63810393680202
chr11	87734400	87735400	-3.95611348466797
chr11	87734500	87735500	-3.639893187041872
chr11	87734600	87735600	-4.217402834639997
chr11	87734700	87735700	-4.096817227080706
chr11	87734800	87735800	-3.7872845841826015
chr11	87734900	87735900	-4.089024339721751
chr11	87735000	87736000	-4.175071119901282
chr11	87735100	87736100	-3.911249369071279
chr11	87735200	87736200	-4.521386888172667
chr11	87735300	87736300	-4.371591937349895
chr11	87735400	87736400	-3.9971246164144114
chr11	87735500	87736500	-3.7720308608321593
chr11	87735600	87736600	-3.07499710952083
chr11	87735700	87736700	-3.2392664625076577
chr11	87735800	87736800	-3.097371280860439
chr11	87735900	87736900	-2.999655626814046
chr11	87736000	87737000	-3.2022855797183736
chr11	87736100	87737100	-3.6767910040960574
chr11	87736200	87737200	-3.377482894167372
chr11	87736300	87737300	-3.708004673389929
chr11	87736400	87737400	-3.6527788634242655
chr11	87736500	87737500	-3.3024669334241885
chr11	87736600	87737600	-3.786932293677448
chr11	87736700	87737700	-3.072960439008704
chr11	87736800	87737800	-3.1039881172796338
chr11	87736900	87737900	-3.0759452765547333
chr11	87737000	87738000	-2.7149524358255803
chr11	87737100	87738100	-1.7670381050737742
chr11	87737200	87738200	-0.9665212215634752
chr11	87737300	87738300	-0.15220991429593128
chr11	87738300	87739300	-0.22470049624797744
chr11	87738400	87739400	-0.5262422102340659
chr11	87738500	87739500	-0.6012938005637364
chr11	87738600	87739600	-1.5402275209880956
chr11	87738700	87739700	-1.5898934303475158
chr11	87738800	87739800	-1.6295465652632672
chr11	87738900	87739900	-2.1060639054329138
chr11	87739000	87740000	-2.4881172808748175
chr11	87739100	87740100	-2.673209303344775
chr11	87739200	87740200	-2.2570809823591977
chr11	87739300	87740300	-1.948960408045364
chr11	87739400	87740400	-1.6283681602835691
chr11	87739500	87740500	-1.8901807220559923
chr11	87739600	87740600	-2.0011355363380336
chr11	87739700	87740700	-1.4947825420169842
chr11	87739800	87740800	-1.496288106939886
chr11	87739900	87740900	-2.0546223563766057
chr11	87740000	87741000	-2.7470447628981876
chr11	87740100	87741100	-2.429207387733875
chr11	87740200	87741200	-3.0309848181199754
chr11	87740300	87741300	-3.095142494735513
chr11	87740400	87741400	-3.5704917541340584
chr11	87740500	87741500	-4.108686873312902
chr11	87740600	87741600	-3.8304369819172965
chr11	87740700	87741700	-4.753782073131324
chr11	87740800	87741800	-4.805083636046928
chr11	87740900	87741900	-3.952414012583244
chr11	87741000	87742000	-3.200104503391292
chr11	87741100	87742100	-3.5704275454690517
chr11	87741200	87742200	-3.460887088437896
chr11	87741300	87742300	-3.720296898626411
chr11	87741400	87742400	-3.8850426603980295
chr11	87741500	87742500	-3.418278652750972
chr11	87741600	87742600	-3.659807640395291
chr11	87741700	87742700	-2.642004230965848
chr11	87741800	87742800	-2.501571823839291
chr11	87741900	87742900	-2.69522451863581
chr11	87742000	87743000	-2.35063762697827
chr11	87742100	87743100	-2.184441839395177
chr11	87742200	87743200	-1.8151210211386648
chr11	87742300	87743300	-1.7145524507178054
chr11	87742400	87743400	-1.1013175726800326
chr11	87742500	87743500	-1.3897771295790942
chr11	87742600	87743600	-0.9076119311052128
chr11	87742700	87743700	-1.6978197298961544
chr11	87742800	87743800	-1.6190009330164483
chr11	87742900	87743900	-1.8827597696173413
chr11	87743000	87744000	-2.6262592246544485
chr11	87743100	87744100	-2.241390187559791
chr11	87743200	87744200	-2.7516291446542285
chr11	87743300	87744300	-3.5593358607527237
chr11	87743400	87744400	-3.6544288001232315
chr11	87743500	87744500	-3.7735263494098086
chr11	87743600	87744600	-4.020643023355558
chr11	87743700	87744700	-3.6728467303797374
chr11	87743800	87744800	-3.7301824025177024
chr11	87743900	87744900	-3.4155033620742565
chr11	87744000	87745000	-2.8135035263503654
chr11	87744100	87745100	-3.547583222298425
chr11	87744200	87745200	-3.2793572583284067
chr11	87744300	87745300	-2.6158121558647816
chr11	87744400	87745400	-2.6037579674451026
chr11	87744500	87745500	-2.503866611256
chr11	87744600	87745600	-2.3904289162636734
chr11	87744700	87745700	-2.267928720686117
chr11	87744800	87745800	-2.1405960470455487
chr11	87744900	87745900	-2.6607312828896577
chr11	87745000	87746000	-3.3378956360538283
chr11	87745100	87746100	-2.8309475199787
chr11	87745200	87746200	-2.8335553901035624
chr11	87745300	87746300	-2.9147854814186585
chr11	87745400	87746400	-3.736737821921683
chr11	87745500	87746500	-3.693140066515893
chr11	87745600	87746600	-4.000227046364538
chr11	87745700	87746700	-3.9618392312054977
chr11	87745800	87746800	-4.905675158363153
chr11	87745900	87746900	-4.185916091646537
chr11	87746000	87747000	-3.9951714046555584
chr11	87746100	87747100	-3.9614233900074782
chr11	87746200	87747200	-4.129812374983842
chr11	87746300	87747300	-4.314801501949619
chr11	87746400	87747400	-3.9614910164975066
chr11	87746500	87747500	-4.031973526399673
chr11	87746600	87747600	-4.249148076289612
chr11	87746700	87747700	-4.690186471965951
chr11	87746800	87747800	-3.869108055238971
chr11	87746900	87747900	-3.890655966546638
chr11	87747000	87748000	-3.570516089593571
chr11	87747100	87748100	-4.039546359869502
chr11	87747200	87748200	-3.3289956703534207
chr11	87747300	87748300	-3.0176525754198624
chr11	87747400	87748400	-2.7243402267207277
chr11	87747500	87748500	-2.111700065427912
chr11	87747600	87748600	-2.1850646950843298
chr11	87747700	87748700	-1.6920962967758215
chr11	87747800	87748800	-2.1699079731176623
chr11	87747900	87748900	-2.175268714960899
chr11	87748000	87749000	-2.860633127659805
chr11	87748100	87749100	-2.849858399517416
chr11	87748200	87749200	-3.564120075090189
chr11	87748300	87749300	-4.07674238724591
chr11	87748400	87749400	-4.278255886777992
chr11	87748500	87749500	-4.595224601759499
chr11	87748600	87749600	-4.5974770435852825
chr11	87748700	87749700	-4.2748795084894615
chr11	87748800	87749800	-3.666616745876984
chr11	87748900	87749900	-3.967629421227064
chr11	87749000	87750000	-3.161471458817831
chr11	87749100	87750100	-2.864326915442992
chr11	87749200	87750200	-2.909741003041599
chr11	87749300	87750300	-1.9243650353609432
chr11	87749400	87750400	-1.7747583808957506
chr11	87749500	87750500	-2.1729182873991326
chr11	87749600	87750600	-2.258924910662821
chr11	87749700	87750700	-2.4781466238677807
chr11	87749800	87750800	-2.3453732518303734
chr11	87749900	87750900	-1.5649825805113482
chr11	87750000	87751000	-2.1424774799516393
chr11	87750100	87751100	-2.1758771158095365
chr11	87750200	87751200	-1.4624152533198076
chr11	87750300	87751300	-1.953141353160032
chr11	87750400	87751400	-2.0821763155644177
chr11	87750500	87751500	-1.3067010159149046
chr11	87750600	87751600	-0.7600479631905486
chr11	87750700	87751700	-1.073029261896793
chr11	87750800	87751800	-1.3167772934857829
chr11	87750900	87751900	-1.771523818939003
chr11	87751000	87752000	-1.1741839474114777
chr11	87751100	87752100	-0.6143470756849523
chr11	87751200	87752200	-1.3875964409608077
chr11	87751300	87752300	-1.6508989654112978
chr11	87751400	87752400	-2.2683879155238675
chr11	87751500	87752500	-3.3479138970240485
chr11	87751600	87752600	-3.667599117495002
chr11	87751700	87752700	-3.835295792061998
chr11	87751800	87752800	-4.026138531787727
chr11	87751900	87752900	-4.470312407347678
chr11	87752000	87753000	-4.5248287344876905
chr11	87752100	87753100	-4.832919058328397
chr11	87752200	87753200	-4.570857334428867
chr11	87752300	87753300	-4.274508615264476
chr11	87752400	87753400	-3.821047682105682
chr11	87752500	87753500	-3.1956064642078132
chr11	87752600	87753600	-2.623768895904799
chr11	87752700	87753700	-2.975652440606728
chr11	87752800	87753800	-2.8937335958646355
chr11	87752900	87753900	-3.1350360585186166
chr11	87753000	87754000	-3.394814111611971
chr11	87753100	87754100	-3.5962154256153465
chr11	87753200	87754200	-3.1972174262133173
chr11	87753300	87754300	-2.8330985655958303
chr11	87753400	87754400	-2.227243501025377
chr11	87753500	87754500	-1.930697245758985
chr11	87753600	87754600	-2.0321174868589607
chr11	87753700	87754700	-1.5628568993945813
chr11	87753800	87754800	-0.9356989217630745
chr11	87753900	87754900	-0.8836908357076927
chr11	87754000	87755000	-0.6578690016003215
chr11	87754100	87755100	0.5478490108663966
chr11	87755300	87756300	-1.16337400946508
chr11	87755400	87756400	-1.8280654035469173
chr11	87755500	87756500	-2.224957489068499
chr11	87755600	87756600	-2.2198388988491984
chr11	87755700	87756700	-1.9764862523516025
chr11	87755800	87756800	-1.907225763049709
chr11	87755900	87756900	-2.4578270791025933
chr11	87756000	87757000	-3.1486176217845347
chr11	87756100	87757100	-2.7913591280593937
chr11	87756200	87757200	-1.6590902263268503
chr11	87756300	87757300	-1.5202353620230438
chr11	87756400	87757400	-2.155006596679668
chr11	87756500	87757500	-2.304653574455605
chr11	87756600	87757600	-1.7785455924143587
chr11	87756700	87757700	-1.4735282294930316
chr11	87756800	87757800	-1.7898842352316136
chr11	87756900	87757900	-2.452444758568645
chr11	87757000	87758000	-2.2785264273374533
chr11	87757100	87758100	-2.5431813932982847
chr11	87757200	87758200	-3.572335428763333
chr11	87757300	87758300	-3.8751357345261233
chr11	87757400	87758400	-3.4520763713138263
chr11	87757500	87758500	-3.014096065997129
chr11	87757600	87758600	-3.870364800708221
chr11	87757700	87758700	-5.457418402999327
chr11	87757800	87758800	-5.824000781993346
chr11	87757900	87758900	-4.962409344692299
chr11	87758000	87759000	-4.332970333511734
chr11	87758100	87759100	-4.9005033474053965
chr11	87758200	87759200	-5.300163998102467
chr11	87758300	87759300	-6.27953856872641
chr11	87758400	87759400	-6.6105351659964695
chr11	87758500	87759500	-6.828173494113094
chr11	87758600	87759600	-6.5926739016529465
chr11	87758700	87759700	-5.446792706787892
chr11	87758800	87759800	-5.755394968203009
chr11	87758900	87759900	-5.82704002249557
chr11	87759000	87760000	-7.2901900145986485
chr11	87759100	87760100	-6.8688835355821025
chr11	87759200	87760200	-6.4553911845235525
chr11	87759300	87760300	-5.92495476048745
chr11	87759400	87760400	-6.45234436953287
chr11	87759500	87760500	-6.942971507087162
chr11	87759600	87760600	-7.393048159735137
chr11	87759700	87760700	-7.717626568407396
chr11	87759800	87760800	-6.818942610183963
chr11	87759900	87760900	-7.148914597122692
chr11	87760000	87761000	-5.547377433844528
chr11	87760100	87761100	-5.432295668938296
chr11	87760200	87761200	-5.923371257700242
chr11	87760300	87761300	-5.124975429279576
chr11	87760400	87761400	-4.430710002102561
chr11	87760500	87761500	-4.203436998880093
chr11	87760600	87761600	-3.1335996494461016
chr11	87760700	87761700	-3.319737354334652
chr11	87760800	87761800	-4.356875927210097
chr11	87760900	87761900	-5.358910972544148
chr11	87761000	87762000	-6.024764996036056
chr11	87761100	87762100	-6.987648073613662
chr11	87761200	87762200	-6.272501362629449
chr11	87761300	87762300	-7.107173316722009
chr11	87761400	87762400	-6.9549382031361375
chr11	87761500	87762500	-7.107914842711532
chr11	87761600	87762600	-8.119452277672817
chr11	87761700	87762700	-7.9298989533137405
chr11	87761800	87762800	-6.783063974120789
chr11	87761900	87762900	-6.249248010425843
chr11	87762000	87763000	-6.736445718374708
chr11	87762100	87763100	-6.0010616506908425
chr11	87762200	87763200	-6.866264997805928
chr11	87762300	87763300	-6.8900992790680675
chr11	87762400	87763400	-7.024053818005048
chr11	87762500	87763500	-6.3113495543252585
chr11	87762600	87763600	-5.6488927838422285
chr11	87762700	87763700	-5.487617982315029
chr11	87762800	87763800	-6.4792408821909655
chr11	87762900	87763900	-6.287811828585098
chr11	87763000	87764000	-6.05347576909131
chr11	87763100	87764100	-6.129336464069468
chr11	87763200	87764200	-5.6053241002719405
chr11	87763300	87764300	-5.122513203447603
chr11	87763400	87764400	-5.079835971975425
chr11	87763500	87764500	-5.472402156770968
chr11	87763600	87764600	-5.103022366143077
chr11	87763700	87764700	-4.707773159168148
chr11	87763800	87764800	-4.39202165783963
chr11	87763900	87764900	-4.734827255528806
chr11	87764000	87765000	-4.5121268665021645
chr11	87764100	87765100	-4.3814987016953255
chr11	87764200	87765200	-4.306717973310346
chr11	87764300	87765300	-4.701387207131366
chr11	87764400	87765400	-4.204291635193513
chr11	87764500	87765500	-4.459428273828012
chr11	87764600	87765600	-4.549341254665245
chr11	87764700	87765700	-5.143223398885506
chr11	87764800	87765800	-5.417114911800064
chr11	87764900	87765900	-4.725345627158107
chr11	87765000	87766000	-4.514077112500186
chr11	87765100	87766100	-4.306570826703624
chr11	87765200	87766200	-4.317578114109127
chr11	87765300	87766300	-4.0627663035639445
chr11	87765400	87766400	-5.160736375019362
chr11	87765500	87766500	-5.24517329151319
chr11	87765600	87766600	-5.635913245343122
chr11	87765700	87766700	-5.402542858279996
chr11	87765800	87766800	-5.346151075377473
chr11	87765900	87766900	-5.658460499418728
chr11	87766000	87767000	-6.272748157018525
chr11	87766100	87767100	-6.0007026364238225
chr11	87766200	87767200	-6.5609406984225425
chr11	87766300	87767300	-6.539886719327973
chr11	87766400	87767400	-5.765259934495089
chr11	87766500	87767500	-5.122783115625392
chr11	87766600	87767600	-5.599833305298286
chr11	87766700	87767700	-6.241371277578695
chr11	87766800	87767800	-6.026785399943675
chr11	87766900	87767900	-5.986896102429532
chr11	87767000	87768000	-5.065040236191055
chr11	87767100	87768100	-6.281491803722073
chr11	87767200	87768200	-5.675310041730727
chr11	87767300	87768300	-5.519423698599538
chr11	87767400	87768400	-5.868088351181803
chr11	87767500	87768500	-5.491993239145633
chr11	87767600	87768600	-4.7716452909476565
chr11	87767700	87768700	-4.42980800310907
chr11	87767800	87768800	-4.503076425603356
chr11	87767900	87768900	-4.125121856554571
chr11	87768000	87769000	-4.741863094446494
chr11	87768100	87769100	-4.4494851509445414
chr11	87768200	87769200	-4.756955024044303
chr11	87768300	87769300	-4.2545262736318685
chr11	87768400	87769400	-3.6447625480510895
chr11	87768500	87769500	-4.487888568727068
chr11	87768600	87769600	-4.3210694063126365
chr11	87768700	87769700	-4.3591748254326586
chr11	87768800	87769800	-3.9405107280586646
chr11	87768900	87769900	-4.292187335169257
chr11	87769000	87770000	-3.4573514885191363
chr11	87769100	87770100	-3.646772195323426
chr11	87769200	87770200	-3.778246770057873
chr11	87769300	87770300	-3.918877551252753
chr11	87769400	87770400	-4.33679982346833
chr11	87769500	87770500	-3.9462936053659616
chr11	87769600	87770600	-3.9516795244149048
chr11	87769700	87770700	-3.2982727240231866
chr11	87769800	87770800	-3.584459421775384
chr11	87769900	87770900	-3.4563496395172972
chr11	87770000	87771000	-3.396210682107315
chr11	87770100	87771100	-2.991430780985968
chr11	87770200	87771200	-2.72461450997348
chr11	87770300	87771300	-2.9383424611090607
chr11	87770400	87771400	-2.4690071444080837
chr11	87770500	87771500	-2.0725537425670693
chr11	87770600	87771600	-2.231946528873694
chr11	87770700	87771700	-3.092953185211913
chr11	87770800	87771800	-3.0163289012522947
chr11	87770900	87771900	-2.742789255436921
chr11	87771000	87772000	-3.2601196928944054
chr11	87771100	87772100	-3.324042390561428
chr11	87771200	87772200	-3.4551096895168856
chr11	87771300	87772300	-3.1518390229644573
chr11	87771400	87772400	-2.8937454584785107
chr11	87771500	87772500	-3.4565505276097124
chr11	87771600	87772600	-3.6649921967814008
chr11	87771700	87772700	-3.2171698653625347
chr11	87771800	87772800	-3.4365826872618634
chr11	87771900	87772900	-4.334922285839983
chr11	87772000	87773000	-4.997758186506075
chr11	87772100	87773100	-5.126547031222299
chr11	87772200	87773200	-4.576491775540588
chr11	87772300	87773300	-4.960314858892667
chr11	87772400	87773400	-4.880902620381993
chr11	87772500	87773500	-5.2193955951801785
chr11	87772600	87773600	-5.365954356868615
chr11	87772700	87773700	-5.75094463947995
chr11	87772800	87773800	-5.969468775252451
chr11	87772900	87773900	-4.899590866714881
chr11	87773000	87774000	-4.551569077689224
chr11	87773100	87774100	-4.3007454268555145
chr11	87773200	87774200	-4.385390966178726
chr11	87773300	87774300	-4.101105221895049
chr11	87773400	87774400	-4.703419342195484
chr11	87773500	87774500	-4.073493561238466
chr11	87773600	87774600	-3.671452075975669
chr11	87773700	87774700	-3.3788189250639267
chr11	87773800	87774800	-3.875964196402248
chr11	87773900	87774900	-4.735877992733287
chr11	87774000	87775000	-4.67293034656689
chr11	87774100	87775100	-5.451247216732892
chr11	87774200	87775200	-5.289013298603852
chr11	87774300	87775300	-5.575989455480096
chr11	87774400	87775400	-5.3833632879975095
chr11	87774500	87775500	-5.849551596901745
chr11	87774600	87775600	-5.448728350187798
chr11	87774700	87775700	-5.140171939897597
chr11	87774800	87775800	-3.9546928606059413
chr11	87774900	87775900	-3.2723882271108162
chr11	87775000	87776000	-3.0655221928079097
chr11	87775100	87776100	-1.9474029334405123
chr11	87775200	87776200	-2.0596321843374947
chr11	87775300	87776300	-1.4592844216406575
chr11	87775400	87776400	-2.669063194124574
chr11	87775500	87776500	-2.2140900971832718
chr11	87775600	87776600	-3.24206532467382
chr11	87775700	87776700	-2.4046272412829293
chr11	87775800	87776800	-3.3448113974340994
chr11	87775900	87776900	-4.078656841562872
chr11	87776000	87777000	-4.953213542300695
chr11	87776100	87777100	-4.369017892410471
chr11	87776200	87777200	-4.589227610149753
chr11	87776300	87777300	-4.275204610964851
chr11	87776400	87777400	-3.605356110204278
chr11	87776500	87777500	-3.849116540931292
chr11	87776600	87777600	-3.609026640443348
chr11	87776700	87777700	-4.355141962007031
chr11	87776800	87777800	-3.9913984898361816
chr11	87776900	87777900	-3.669478106634879
chr11	87777000	87778000	-3.35142282067119
chr11	87777100	87778100	-3.685754757657378
chr11	87777200	87778200	-3.301794572981925
chr11	87777300	87778300	-3.181813597842198
chr11	87777400	87778400	-2.8431703634650507
chr11	87777500	87778500	-2.2675115227640066
chr11	87777600	87778600	-2.3170169678439247
chr11	87777700	87778700	-1.6507102130457347
chr11	87777800	87778800	-1.7764051228254043
chr11	87777900	87778900	-1.3753776832289135
chr11	87778000	87779000	-0.7395430299676266
chr11	87778100	87779100	-0.9887436622278001
chr11	87778200	87779200	-0.8007023080131529
chr11	87778300	87779300	-2.1103277836894163
chr11	87778400	87779400	-2.2499456857764937
chr11	87778500	87779500	-2.2107149267114514
chr11	87778600	87779600	-2.2649159876237657
chr11	87778700	87779700	-2.299535312996849
chr11	87778800	87779800	-1.345719040146626
chr11	87778900	87779900	-1.8869669019076598
chr11	87779000	87780000	-1.6786471955503546
chr11	87779100	87780100	-1.6150050141856451
chr11	87779200	87780200	-1.6009470793393787
chr11	87779300	87780300	-0.9549307397494002
chr11	87779400	87780400	-1.112961014295624
chr11	87779500	87780500	-1.8517737038568496
chr11	87779600	87780600	-1.6113189810701625
chr11	87779700	87780700	-2.352375707740081
chr11	87779800	87780800	-2.5524061070262145
chr11	87779900	87780900	-2.2876673948216166
chr11	87780000	87781000	-2.5977825210311782
chr11	87780100	87781100	-2.7910041925507567
chr11	87780200	87781200	-3.017107753106832
chr11	87780300	87781300	-2.963778394597847
chr11	87780400	87781400	-2.5863066420138434
chr11	87780500	87781500	-2.2042824064745328
chr11	87780600	87781600	-3.0099850801841685
chr11	87781900	87782900	-4.049326328150803
chr11	87782100	87783100	-2.941985837143215
chr11	87782200	87783200	-3.8820031722699446
chr11	87782300	87783300	-4.534467221783952
chr11	87782400	87783400	-5.147276281424284
chr11	87782500	87783500	-5.519269703055077
chr11	87782600	87783600	-6.022324622503242
chr11	87782700	87783700	-5.825772752808626
chr11	87782800	87783800	-5.516270394843439
chr11	87782900	87783900	-5.447703581312499
chr11	87783000	87784000	-5.66428659619744
chr11	87783100	87784100	-6.578996626876737
chr11	87783200	87784200	-7.087018780376796
chr11	87783300	87784300	-7.057178189634942
chr11	87783400	87784400	-7.169825542776453
chr11	87783500	87784500	-6.520815114884254
chr11	87783600	87784600	-5.741526388852344
chr11	87783700	87784700	-5.6608000642814025
chr11	87783800	87784800	-5.248661546234065
chr11	87784000	87785000	-4.958262075151782
chr11	87784100	87785100	-4.550459566331996
chr11	87784200	87785200	-4.007522754263901
chr11	87784300	87785300	-3.945411707943544
chr11	87784400	87785400	-4.020747021334476
chr11	87784500	87785500	-3.92925366181454
chr11	87784600	87785600	-3.6637618934826945
chr11	87784700	87785700	-3.629639113652775
chr11	87784800	87785800	-3.670986320640857
chr11	87784900	87785900	-3.5233858107898786
chr11	87785000	87786000	-4.638242526102316
chr11	87785100	87786100	-4.318911033943308
chr11	87785200	87786200	-4.318034268859817
chr11	87785300	87786300	-4.449114436972732
chr11	87785400	87786400	-3.768535748038685
chr11	87785500	87786500	-4.290341181508087
chr11	87785600	87786600	-4.673766911690497
chr11	87785700	87786700	-4.817097408731317
chr11	87785800	87786800	-5.183963516950891
chr11	87785900	87786900	-5.506730656730797
chr11	87786000	87787000	-4.221451951551514
chr11	87786100	87787100	-4.4805292111314925
chr11	87786200	87787200	-4.277626227475037
chr11	87786300	87787300	-3.9577255792363286
chr11	87786400	87787400	-3.6321868811972213
chr11	87786500	87787500	-3.3843010850656605
chr11	87786600	87787600	-2.9861167531494246
chr11	87786700	87787700	-2.5772668168196784
chr11	87786800	87787800	-2.4129603919851963
chr11	87786900	87787900	-2.204481121975002
chr11	87787000	87788000	-2.570178336918372
chr11	87787100	87788100	-3.1305895122926373
chr11	87787200	87788200	-2.784127772377726
chr11	87787300	87788300	-2.7285443225994697
chr11	87787400	87788400	-3.6005075539994733
chr11	87787500	87788500	-3.4475745246337683
chr11	87787600	87788600	-3.594717697511576
chr11	87787700	87788700	-3.8642248285827256
chr11	87787800	87788800	-3.6486611945926497
chr11	87787900	87788900	-3.1618566016342853
chr11	87788000	87789000	-3.080419139144335
chr11	87788100	87789100	-1.9824982700903981
chr11	87788200	87789200	-3.1779165343299267
chr11	87788300	87789300	-2.6993139225888108
chr11	87788400	87789400	-2.128143046955114
chr11	87788500	87789500	-1.5331789495449557
chr11	87788600	87789600	-1.4993045974479653
chr11	87788700	87789700	-1.4031202229197108
chr11	87788800	87789800	-1.320793944278086
chr11	87788900	87789900	-1.4989633624629004
chr11	87789000	87790000	-1.4685043768247572
chr11	87789100	87790100	-2.1171408621060386
chr11	87789200	87790200	-0.5866592019265985
chr11	87789600	87790600	-2.184542585102575
chr11	87789700	87790700	-3.506498221834421
chr11	87789800	87790800	-3.4499422323886577
chr11	87789900	87790900	-3.4797340461964503
chr11	87790000	87791000	-3.4722317094163118
chr11	87790100	87791100	-3.7010839488258114
chr11	87790200	87791200	-3.222587468554727
chr11	87790300	87791300	-3.7684836428266553
chr11	87790400	87791400	-3.745051494917013
chr11	87790500	87791500	-3.061470082941649
chr11	87790600	87791600	-2.9324342278287787
chr11	87790700	87791700	-2.6865742983817023
chr11	87790800	87791800	-2.454077274221792
chr11	87790900	87791900	-3.1683897326484436
chr11	87791000	87792000	-3.0072702296767373
chr11	87791100	87792100	-2.71014400468976
chr11	87791200	87792200	-2.9716839900476963
chr11	87791300	87792300	-2.3701645737883035
chr11	87791400	87792400	-2.550810214026744
chr11	87791500	87792500	-3.0209545036355085
chr11	87795200	87796200	-4.475780320455981
chr11	87795300	87796300	-4.38280372717008
chr11	87795400	87796400	-4.626868706193834
chr11	87795500	87796500	-5.5178559428712965
chr11	87795600	87796600	-6.684027267946438
chr11	87795700	87796700	-6.504952250080082
chr11	87795800	87796800	-6.537622819556874
chr11	87795900	87796900	-6.437449518069358
chr11	87796000	87797000	-6.038293069803455
chr11	87796100	87797100	-5.436007038492926
chr11	87799200	87800200	-2.442624250520112
chr11	87799300	87800300	-2.5208361058139626
chr11	87799400	87800400	-2.242592929166729
chr11	87799500	87800500	-2.2193648754523845
chr11	87799600	87800600	-2.881680085022893
chr11	87799700	87800700	-2.442304061100294
chr11	87799800	87800800	-1.6775150338120353
chr11	87799900	87800900	-1.4435364169478049
chr11	87800000	87801000	-1.4559233336045205
chr11	87800100	87801100	-1.942978252471156
chr11	87800200	87801200	-2.102785476241303
chr11	87800300	87801300	-2.0345029820429232
chr11	87800400	87801400	-2.2019228016386303
chr11	87800500	87801500	-2.3883548320441403
chr11	87800600	87801600	-1.8590692164573868
chr11	87801700	87802700	-3.1573188669373304
chr11	87801800	87802800	-3.1604631348731362
chr11	87801900	87802900	-3.0926302962765684
chr11	87802000	87803000	-3.1217263205253656
chr11	87802100	87803100	-3.1018594595288174
chr11	87802200	87803200	-2.5756392350147217
chr11	87802300	87803300	-2.4480787014864385
chr11	87802400	87803400	-1.254333846758566
chr11	87802500	87803500	-1.2206012513340467
chr11	87802600	87803600	-1.9164739310622687
chr11	87802700	87803700	-2.078106677090608
chr11	87802800	87803800	-2.002261383889588
chr11	87802900	87803900	-1.9943115121518395
chr11	87803000	87804000	-1.9097034725090762
chr11	87803100	87804100	-1.8114727406617133
chr11	87803200	87804200	-2.362048038819037
chr11	87803300	87804300	-2.864714343473564
chr11	87803400	87804400	-4.139385506996598
chr11	87803500	87804500	-3.4306128471499515
chr11	87803600	87804600	-2.9960033193609488
chr11	87803700	87804700	-2.8603329308577234
chr11	87803800	87804800	-2.9470685121395563
chr11	87803900	87804900	-3.040925547352122
chr11	87804000	87805000	-2.9643734601372675
chr11	87804100	87805100	-3.123751404975524
chr11	87804200	87805200	-3.673500660902516
chr11	87804300	87805300	-3.6436338291577774
chr11	87804400	87805400	-2.6730974291148275
chr11	87804500	87805500	-2.883915729896497
chr11	87804600	87805600	-3.0838964760425602
chr11	87804700	87805700	-2.244421156105888
chr11	87804800	87805800	-1.8106237648922503
chr11	87804900	87805900	-1.3768112689062442
chr11	87805000	87806000	-1.373479116967451
chr11	87805100	87806100	-1.3115260093421248
chr11	87805200	87806200	-0.4531381615655383
chr11	87805300	87806300	-0.3017568438734951
chr11	87805400	87806400	-0.4737806153456293
chr11	87805500	87806500	-0.6700197539752583
chr11	87805600	87806600	-1.2253241542536908
chr11	87805700	87806700	-2.1960147127505882
chr11	87805800	87806800	-2.6452502002113416
chr11	87805900	87806900	-2.9171865296950865
chr11	87806000	87807000	-2.8401396615062695
chr11	87806100	87807100	-2.868183722980524
chr11	87806200	87807200	-3.3903026390342994
chr11	87806300	87807300	-3.20894766832772
chr11	87806800	87807800	-0.5788937010590747
chr11	87806900	87807900	-0.5503944298738551
chr11	87807000	87808000	-1.3695574470791099
chr11	87807100	87808100	-1.6342457576450973
chr11	87807200	87808200	-1.4289192760194764
chr11	87807300	87808300	-1.3662830960425192
chr11	87807400	87808400	-1.3941351870805758
chr11	87807500	87808500	-1.4451183207282206
chr11	87807600	87808600	-1.0132846827523303
chr11	87807700	87808700	-1.9267882119619408
chr11	87807800	87808800	-1.9503186166256257
chr11	87807900	87808900	-1.8697376236008232
chr11	87808000	87809000	-1.4630543579317075
chr11	87808100	87809100	-0.856947813647075
chr11	87809300	87810300	-1.052608385897578
chr11	87809400	87810400	-0.5630404812883154
chr11	87809500	87810500	-0.058833910359906476
chr11	87809600	87810600	-0.08738005964821476
chr11	87809700	87810700	-0.1388111083739303
chr11	87809800	87810800	0.4404102675237032
chr11	87809900	87810900	0.7902907979620836
chr11	87810000	87811000	0.5530875589265781
chr11	87810100	87811100	0.9826226708336352
chr11	87810200	87811200	1.1425584690768351
chr11	87810300	87811300	1.6120278393854541
chr11	87810400	87811400	1.353697295153212
chr11	87810500	87811500	-0.17042202650653793
chr11	87810600	87811600	-1.2259358951766648
chr11	87810700	87811700	-2.4134170862857696
chr11	87810800	87811800	-2.299450360148453
chr11	87810900	87811900	-2.761346333122112
chr11	87811000	87812000	-2.378321661512957
chr11	87811100	87812100	-2.750787908825157
chr11	87811200	87812200	-2.9438607929420297
chr11	87811300	87812300	-3.0337959808092347
chr11	87811400	87812400	-3.0731466915189745
chr11	87811500	87812500	-2.435404968452078
chr11	87811600	87812600	-1.4185045966952223
chr11	87811700	87812700	0.08182802352050418
chr11	87811800	87812800	-0.5119872980171775
chr11	87811900	87812900	-0.4390275177403642
chr11	87812400	87813400	-0.4669078130447613
chr11	87812500	87813500	-0.4285800255088724
chr11	87812600	87813600	-0.27256422044692064
chr11	87812700	87813700	-0.29091762812173017
chr11	87812800	87813800	-0.3769319252928824
chr11	87812900	87813900	-0.2705628534175775
chr11	87813000	87814000	-0.2767684623194366
chr11	87813700	87814700	-0.3188051881516204
chr11	87813800	87814800	-0.23192370952113736
chr11	87813900	87814900	-0.1390718305920446
chr11	87814000	87815000	-0.03526481321772781
chr11	87814100	87815100	-0.27144807136900395
chr11	87814200	87815200	-0.4325423704068112
chr11	87814300	87815300	-0.7737608493744345
chr11	87814400	87815400	-0.8641593110353738
chr11	87814500	87815500	-0.4933673759089393
chr11	87814600	87815600	-0.749902133727512
chr11	87814700	87815700	-0.2623000526180002
chr11	87814800	87815800	-0.4563213708711831
chr11	87814900	87815900	-0.8239668454429617
chr11	87815000	87816000	-0.7884113317405484
chr11	87815100	87816100	-0.5379419123337179
chr11	87815200	87816200	-1.0608666152625434
chr11	87815300	87816300	-1.0452529616302029
chr11	87815400	87816400	-1.3633477471969098
chr11	87815500	87816500	-1.7266001921341505
chr11	87815600	87816600	-2.6340563680023767
chr11	87815700	87816700	-3.4513546356736784
chr11	87815800	87816800	-4.0574295107518745
chr11	87815900	87816900	-3.4887781586672
chr11	87816000	87817000	-3.7760455967455964
chr11	87816100	87817100	-3.3257234755786604
chr11	87816200	87817200	-2.8149052582572853
chr11	87816300	87817300	-2.8232286684034498
chr11	87816400	87817400	-3.25667439204098
chr11	87816500	87817500	-3.729531939894011
chr11	87816600	87817600	-2.8053197048022205
chr11	87816700	87817700	-2.9913651676019257
chr11	87816800	87817800	-1.7227235928121187
chr11	87816900	87817900	-2.557729755841801
chr11	87817000	87818000	-1.867413295695871
chr11	87817100	87818100	-3.3442748856759352
chr11	87817200	87818200	-3.0874377736946625
chr11	87817300	87818300	-3.3291950572904883
chr11	87817400	87818400	-2.6643204523249318
chr11	87817500	87818500	-1.828552881830653
chr11	87817600	87818600	-2.0608773244171616
chr11	87817700	87818700	-2.1565677145038884
chr11	87817800	87818800	-2.8676860974117244
chr11	87817900	87818900	-2.3299617118345286
chr11	87818000	87819000	-2.768139213852321
chr11	87818100	87819100	-1.4509994170875822
chr11	87818200	87819200	-2.086018462275604
chr11	87818300	87819300	-1.6260288828316494
chr11	87818400	87819400	-1.8680959814832827
chr11	87818500	87819500	-2.1749582941241794
chr11	87818600	87819600	-1.982970929051848
chr11	87818700	87819700	-1.2438979766615577
chr11	87818800	87819800	-0.4973122335023651
chr11	87818900	87819900	-0.5074172169855162
chr11	87819000	87820000	-0.49252070064002446
chr11	87819100	87820100	-1.067764081153222
chr11	87819200	87820200	-0.12388814477402495
chr11	87819300	87820300	0.048779286486653736
chr11	87819400	87820400	0.13399761018091602
chr11	87819500	87820500	-0.019540937545527343
chr11	87819600	87820600	0.10519278558824773
chr11	87819700	87820700	0.23985061147490844
chr11	87819800	87820800	-0.4396093590569429
chr11	87819900	87820900	-0.7854659928744041
chr11	87820000	87821000	-1.3078581713993873
chr11	87820100	87821100	-0.9564222254976774
chr11	87820200	87821200	-1.0704685235133098
chr11	87820300	87821300	-1.3170030071069885
chr11	87820400	87821400	-1.1318300688720324
chr11	87820500	87821500	-0.8686528633392553
chr11	87820600	87821600	-0.7230340966248672
chr11	87820700	87821700	-1.2363338356717608
chr11	87820800	87821800	-0.9939748879462738
chr11	87820900	87821900	-0.8734368062048756
chr11	87821000	87822000	-0.39377798224921723
chr11	87821100	87822100	-0.9542930487272642
chr11	87821200	87822200	-1.1814544266282647
chr11	87821300	87822300	-0.9044790801264316
chr11	87821400	87822400	-0.9210085151147464
chr11	87821500	87822500	-1.1247762384557272
chr11	87821600	87822600	-1.7206984304662143
chr11	87821700	87822700	-1.3364568020610794
chr11	87821800	87822800	-1.8059135700030091
chr11	87821900	87822900	-1.8376278087275424
chr11	87822000	87823000	-1.9504282874506749
chr11	87822100	87823100	-1.1969291207441581
chr11	87822200	87823200	-0.949694196880688
chr11	87822300	87823300	-1.17840506239252
chr11	87822400	87823400	-1.0245731506218327
chr11	87822500	87823500	-1.5173338231120577
chr11	87822600	87823600	-1.080009322630245
chr11	87822700	87823700	-1.936968134075142
chr11	87822800	87823800	-2.1719228219315303
chr11	87822900	87823900	-2.2924265947181754
chr11	87823000	87824000	-2.510640067356805
chr11	87823100	87824100	-2.629350419526914
chr11	87823200	87824200	-2.3513266650472704
chr11	87823300	87824300	-2.4503287039430295
chr11	87823400	87824400	-2.1243780693674994
chr11	87823500	87824500	-1.8218518926257743
chr11	87823600	87824600	-1.8032435538258464
chr11	87823700	87824700	-1.449667910450026
chr11	87823800	87824800	-0.2170865227848392
chr11	87823900	87824900	-0.0843011825281474
chr11	87824000	87825000	-0.1346015757413196
chr11	87824100	87825100	-0.03277493826363808
chr11	87824200	87825200	-0.7315460522357308
chr11	87824300	87825300	-0.7175658698197109
chr11	87824400	87825400	-0.7570501819398922
chr11	87824500	87825500	-0.3731435743449922
chr11	87824600	87825600	-0.1533907187000752
chr11	87824700	87825700	0.13478256507495542
chr11	87824800	87825800	-1.3029556097850072
chr11	87824900	87825900	-1.3820903723487117
chr11	87825000	87826000	-0.8326754714350125
chr11	87825100	87826100	-2.067114685942093
chr11	87825200	87826200	-1.3376066374411535
chr11	87825300	87826300	-0.6060136588164817
chr11	87825400	87826400	-1.2230732042035288
chr11	87825500	87826500	-2.523690105206494
chr11	87825600	87826600	-2.5672954721135013
chr11	87825700	87826700	-2.5461001165250834
chr11	87825800	87826800	-1.5574009446215338
chr11	87825900	87826900	-1.7713321466123164
chr11	87826000	87827000	-2.182251897312907
chr11	87826100	87827100	-0.7690334715411287
chr11	87826200	87827200	-0.9333786045194272
chr11	87826300	87827300	-1.8222139753531923
chr11	87826400	87827400	-2.024849524702352
chr11	87826500	87827500	-0.5732728089871465
chr11	87826600	87827600	-0.9331927958902884
chr11	87826700	87827700	-1.166073186826331
chr11	87826800	87827800	-1.5732038073192531
chr11	87826900	87827900	-1.2550123590890272
chr11	87827000	87828000	-1.1733632035720394
chr11	87827100	87828100	-1.6996094411855136
chr11	87827200	87828200	-1.81448044146485
chr11	87827300	87828300	-1.6305287673698063
chr11	87827400	87828400	-1.5460751625867737
chr11	87827500	87828500	-2.438355549925843
chr11	87827600	87828600	-2.070336084440537
chr11	87827700	87828700	-1.8522517343115243
chr11	87827800	87828800	-2.423760950574836
chr11	87827900	87828900	-1.9519710371385093
chr11	87828000	87829000	-1.9175318689982848
chr11	87828100	87829100	-1.5036627462468355
chr11	87828200	87829200	-1.9382120497565487
chr11	87828300	87829300	-2.0475037387116584
chr11	87828400	87829400	-1.4377700474264576
chr11	87828500	87829500	-0.6413154582353771
chr11	87828600	87829600	-1.2044341640652685
chr11	87828700	87829700	-1.139595145246591
chr11	87828800	87829800	-0.8764496332998882
chr11	87828900	87829900	-1.9886144780457309
chr11	87829000	87830000	-1.7096882445356538
chr11	87829100	87830100	-1.5002202586752298
chr11	87829200	87830200	-1.3051075851194478
chr11	87829300	87830300	-0.8583402428340182
chr11	87829400	87830400	-0.921623470992298
chr11	87829500	87830500	-0.8194935820299458
chr11	87829600	87830600	-1.2353518536127324
chr11	87829700	87830700	-1.3754603257141642
chr11	87829800	87830800	-0.9588041891248718
chr11	87829900	87830900	-0.1911746477338131
chr11	87830000	87831000	-0.24540657309908034
chr11	87830100	87831100	-0.38105847067134585
chr11	87830200	87831200	-0.12965461475022094
chr11	87830300	87831300	-0.23756817783945344
chr11	87830400	87831400	-0.6728147426867636
chr11	87830500	87831500	-0.9822483526875052
chr11	87830600	87831600	-0.4366206903921298
chr11	87830700	87831700	-0.4380275229324818
chr11	87830800	87831800	-0.1554395294819628
chr11	87830900	87831900	-0.035177122657038595
chr11	87831000	87832000	0.14414373160604899
chr11	87831100	87832100	0.09900283448289923
chr11	87831200	87832200	-0.8201723446578436
chr11	87831300	87832300	-0.6022711756526893
chr11	87831400	87832400	-0.28810315900709976
chr11	87831500	87832500	0.040900757387664334
chr11	87831600	87832600	-0.2507805808807171
chr11	87831700	87832700	0.2175770508522134
chr11	87831800	87832800	-0.3619263201073886
chr11	87831900	87832900	-0.7737583433281295
chr11	87832000	87833000	-0.6949656473345107
chr11	87832100	87833100	-1.05212000423075
chr11	87832200	87833200	-1.0446107698145488
chr11	87832300	87833300	-1.1424071210958782
chr11	87832400	87833400	-0.8338708174725705
chr11	87832500	87833500	-1.039838785635226
chr11	87832600	87833600	-0.6836026962234959
chr11	87832700	87833700	-1.9958399097070865
chr11	87832800	87833800	-1.9453066864761919
chr11	87832900	87833900	-1.2870658324218447
chr11	87833000	87834000	-1.587694333425961
chr11	87833100	87834100	-1.3741890706106246
chr11	87833200	87834200	-0.26937887731090465
chr11	87833300	87834300	0.03712172550593445
chr11	87833400	87834400	-0.1160358840356118
chr11	87833500	87834500	-0.3713330377978408
chr11	87833600	87834600	-0.011916250030000387
chr11	87833700	87834700	0.6828584538608917
chr11	87833800	87834800	0.8363780350426926
chr11	87833900	87834900	-0.062328888053438565
chr11	87834000	87835000	-0.36551752050780917
chr11	87834100	87835100	-0.6359411263613887
chr11	87834200	87835200	-1.3368775381094429
chr11	87834300	87835300	-1.7625846424495342
chr11	87834400	87835400	-1.7580538327859263
chr11	87834500	87835500	-1.6386936341800686
chr11	87834600	87835600	-1.867721893381053
chr11	87834700	87835700	-1.5038092889267234
chr11	87834800	87835800	-1.5238772396143418
chr11	87834900	87835900	-0.9965902710430684
chr11	87835000	87836000	-0.7077952989715964
chr11	87835100	87836100	-1.174796180758826
chr11	87835200	87836200	-0.7864909262167584
chr11	87835300	87836300	-1.188244968673792
chr11	87835400	87836400	-2.134919154128208
chr11	87835500	87836500	-2.528092090124511
chr11	87835600	87836600	-2.3757973078676877
chr11	87835700	87836700	-2.424453969834019
chr11	87835800	87836800	-1.861181405495032
chr11	87835900	87836900	-2.21544305600398
chr11	87836000	87837000	-2.1642010021404263
chr11	87836100	87837100	-1.4486036701012572
chr11	87836200	87837200	-1.613525526003459
chr11	87836300	87837300	-1.5457687018533048
chr11	87836400	87837400	-1.0497565050455309
chr11	87836500	87837500	-0.9543115510636953
chr11	87836600	87837600	-1.2697885759507903
chr11	87836700	87837700	-1.6775738022323208
chr11	87836800	87837800	-3.277979370508806
chr11	87836900	87837900	-3.1860959475697155
chr11	87837000	87838000	-3.2154032892513458
chr11	87837100	87838100	-3.63192622333062
chr11	87837200	87838200	-3.4421375968261283
chr11	87837300	87838300	-3.0590233922950065
chr11	87837400	87838400	-3.2139271602532657
chr11	87837500	87838500	-3.142157259136072
chr11	87837600	87838600	-3.2024087597987747
chr11	87837700	87838700	-3.3123992667515094
chr11	87837800	87838800	-1.9865312694922224
chr11	87837900	87838900	-1.7507889851988176
chr11	87838000	87839000	-1.5381614459161588
chr11	87838100	87839100	-1.2120239303073437
chr11	87838200	87839200	-1.9892991569086047
chr11	87838300	87839300	-2.0824512390805205
chr11	87838400	87839400	-1.457757233858769
chr11	87838500	87839500	-1.3089679694082128
chr11	87838600	87839600	-1.5450771161277663
chr11	87838700	87839700	-1.6516520655329732
chr11	87838800	87839800	-1.4265297995276554
chr11	87838900	87839900	-1.5733551382937567
chr11	87839000	87840000	-2.1067056725050435
chr11	87839100	87840100	-2.654886599633116
chr11	87839200	87840200	-2.063351027987901
chr11	87839300	87840300	-2.291602665016672
chr11	87839400	87840400	-2.9703992481390995
chr11	87839500	87840500	-2.8829824183185067
chr11	87839600	87840600	-2.4458000566360254
chr11	87839700	87840700	-1.9035591348562848
chr11	87839800	87840800	-3.1249551678030736
chr11	87839900	87840900	-2.8330596748783488
chr11	87840000	87841000	-2.9424726846117335
chr11	87840100	87841100	-2.3767011249428904
chr11	87840200	87841200	-2.317641843513629
chr11	87840300	87841300	-2.194554126992952
chr11	87840400	87841400	-1.8432501758854745
chr11	87840500	87841500	-2.078178619291569
chr11	87840600	87841600	-2.086608671410815
chr11	87840700	87841700	-2.12223687790013
chr11	87840800	87841800	-1.3073130936877742
chr11	87840900	87841900	-1.7674247801570482
chr11	87841000	87842000	-0.8654174448274284
chr11	87841100	87842100	-1.0338159392593438
chr11	87841200	87842200	-1.376431321561271
chr11	87841300	87842300	-1.7335514721160612
chr11	87841400	87842400	-2.474792588354488
chr11	87841500	87842500	-2.3459624464432283
chr11	87841600	87842600	-2.247720424327893
chr11	87841700	87842700	-1.9796128883783657
chr11	87841800	87842800	-1.3275980916120564
chr11	87841900	87842900	-0.8113993968777945
chr11	87842000	87843000	-1.4688986063008473
chr11	87842100	87843100	-1.4879468642913902
chr11	87842200	87843200	-1.01846872985081
chr11	87842300	87843300	-1.1507083529674147
chr11	87842400	87843400	0.047757716865528335
chr11	87842500	87843500	0.5931717227203314
chr11	87842600	87843600	0.4644033800315604
chr11	87842700	87843700	-0.18448054381775067
chr11	87842800	87843800	-1.4412796409029158
chr11	87842900	87843900	-2.1508629858215422
chr11	87843000	87844000	-2.513276469676937
chr11	87843100	87844100	-2.2066832544527824
chr11	87843200	87844200	-2.818249280353864
chr11	87843300	87844300	-3.217757619580916
chr11	87843400	87844400	-3.3955257945687283
chr11	87843500	87844500	-3.1941983361229087
chr11	87843600	87844600	-2.8548259716666093
chr11	87843700	87844700	-2.7184101129804183
chr11	87843800	87844800	-2.2269518413895626
chr11	87843900	87844900	-2.635155896882541
chr11	87844000	87845000	-2.355305218382411
chr11	87844100	87845100	-2.9401196809634262
chr11	87844200	87845200	-3.1162626628351826
chr11	87844300	87845300	-2.1447835722658692
chr11	87844400	87845400	-2.3278905962660192
chr11	87844500	87845500	-2.9378517847070107
chr11	87844600	87845600	-3.696553748008728
chr11	87844700	87845700	-3.7134506252748816
chr11	87844800	87845800	-4.173294651482388
chr11	87844900	87845900	-3.3829956810296635
chr11	87845000	87846000	-3.2221220746915264
chr11	87845100	87846100	-3.0561940394198084
chr11	87845200	87846200	-2.267379971437185
chr11	87845300	87846300	-2.3849790368624197
chr11	87845400	87846400	-2.144259158000517
chr11	87845500	87846500	-2.162624791284703
chr11	87845600	87846600	-1.7132407280346822
chr11	87845700	87846700	-1.2121735172146335
chr11	87845800	87846800	-0.8371011461692184
chr11	87845900	87846900	-1.1482040729054594
chr11	87846000	87847000	-1.3405222488652992
chr11	87846100	87847100	-1.344728533568708
chr11	87846200	87847200	-2.109349549829276
chr11	87846300	87847300	-2.3282958755931653
chr11	87846400	87847400	-2.9721121789474014
chr11	87846500	87847500	-3.257277003594939
chr11	87846600	87847600	-3.5358284017424215
chr11	87846700	87847700	-4.049896739059938
chr11	87846800	87847800	-3.6553626309636296
chr11	87846900	87847900	-3.0320366057491763
chr11	87847000	87848000	-3.6239694088650563
chr11	87847100	87848100	-3.2885020571876864
chr11	87847200	87848200	-2.3476653307271884
chr11	87847300	87848300	-1.7259483442819088
chr11	87847400	87848400	-1.037276033374484
chr11	87847500	87848500	-0.4632850500257666
chr11	87847600	87848600	-0.5851860363020488
chr11	87847700	87848700	-0.3927059791260856
chr11	87847800	87848800	-0.3706324847364429
chr11	87847900	87848900	-0.2245660210215145
chr11	87848000	87849000	0.6487195328266797
chr11	87848100	87849100	0.2886806542705884
chr11	87848200	87849200	-0.3914050767805486
chr11	87848300	87849300	-0.655892636773964
chr11	87848400	87849400	-1.1963576939140004
chr11	87848500	87849500	-2.0758028277768594
chr11	87848600	87849600	-1.7885881910386054
chr11	87848700	87849700	-2.2073321165078608
chr11	87848800	87849800	-2.780726339149134
chr11	87848900	87849900	-3.0596959333035736
chr11	87849000	87850000	-3.4821847169490106
chr11	87849100	87850100	-3.347010653399672
chr11	87849200	87850200	-3.5280741991631315
chr11	87849300	87850300	-3.129950095033664
chr11	87849400	87850400	-3.2361493233726333
chr11	87849500	87850500	-2.3062171518906527
chr11	87849600	87850600	-2.2426063211491347
chr11	87849700	87850700	-2.030056646203001
chr11	87849800	87850800	-1.237907309517931
chr11	87849900	87850900	-1.431891128058573
chr11	87850000	87851000	-1.4105130609122571
chr11	87850100	87851100	-1.618410313882216
chr11	87850200	87851200	-1.286891241531641
chr11	87850300	87851300	-1.6686809030763918
chr11	87850400	87851400	-1.1646191157239971
chr11	87850500	87851500	-1.3686196606335033
chr11	87850600	87851600	-0.9824587649250964
chr11	87850700	87851700	-1.3706493957996961
chr11	87850800	87851800	-1.8811961470151333
chr11	87850900	87851900	-2.717065985251856
chr11	87851000	87852000	-3.337917939212157
chr11	87851100	87852100	-2.8356408165640685
chr11	87851200	87852200	-3.2186909913008632
chr11	87851300	87852300	-3.329952639629312
chr11	87851400	87852400	-3.8303377116121453
chr11	87851500	87852500	-3.7116930997352298
chr11	87851600	87852600	-3.660660651727007
chr11	87851700	87852700	-2.837775272656216
chr11	87851800	87852800	-2.683510341840498
chr11	87851900	87852900	-2.1215878110245567
chr11	87852000	87853000	-1.7345294981704376
chr11	87852100	87853100	-2.062098964008061
chr11	87852200	87853200	-1.7093662337417097
chr11	87852300	87853300	-1.98511675693154
chr11	87852400	87853400	-2.632335876233418
chr11	87852500	87853500	-2.465032812081568
chr11	87852600	87853600	-2.9931474240366183
chr11	87852700	87853700	-3.2508383398016214
chr11	87852800	87853800	-3.9291471723669127
chr11	87852900	87853900	-3.4422594772789217
chr11	87853000	87854000	-3.2165665194800885
chr11	87853100	87854100	-3.2106332124393884
chr11	87853200	87854200	-2.8270949351406385
chr11	87853300	87854300	-2.315615590270316
chr11	87853400	87854400	-1.0395287815322225
chr11	87853500	87854500	-1.6288685163595489
chr11	87853600	87854600	-1.2411111107347788
chr11	87853700	87854700	-1.0413968667839717
chr11	87853800	87854800	-0.5988670253192481
chr11	87853900	87854900	-1.3670680671177189
chr11	87854000	87855000	-1.25388261409981
chr11	87854100	87855100	-0.6371852550978688
chr11	87854200	87855200	-0.7812308602420429
chr11	87854300	87855300	-0.8988797600569779
chr11	87854400	87855400	-0.8758516925904809
chr11	87854500	87855500	-0.9377015734352584
chr11	87854600	87855600	-1.3703044378812792
chr11	87854700	87855700	-1.4712295317294906
chr11	87854800	87855800	-1.139939003396648
chr11	87854900	87855900	-1.3182128895376757
chr11	87855000	87856000	-1.3543306313495187
chr11	87855100	87856100	-1.4509922720348694
chr11	87855200	87856200	-1.5719363139105902
chr11	87855300	87856300	-1.6506343502133352
chr11	87855400	87856400	-1.7151514701215809
chr11	87855500	87856500	-1.522193103583226
chr11	87855600	87856600	-1.7727957764748048
chr11	87855700	87856700	-2.493729969730119
chr11	87855800	87856800	-3.193742871627573
chr11	87855900	87856900	-3.042804571564154
chr11	87856000	87857000	-3.161028239912765
chr11	87856100	87857100	-3.4076734963344983
chr11	87856200	87857200	-3.7507631276890447
chr11	87856300	87857300	-4.160917097865354
chr11	87856400	87857400	-4.250854031769483
chr11	87856500	87857500	-4.204921683923693
chr11	87856600	87857600	-3.4966312305762712
chr11	87856700	87857700	-3.5721127556063608
chr11	87856800	87857800	-3.9881104067211575
chr11	87856900	87857900	-3.7206416334051746
chr11	87857000	87858000	-4.622410581617556
chr11	87857100	87858100	-4.481787371961963
chr11	87857200	87858200	-4.536933469759812
chr11	87857300	87858300	-4.212002884461936
chr11	87857400	87858400	-4.789461483464863
chr11	87857500	87858500	-4.449782539366794
chr11	87857600	87858600	-4.627378366733746
chr11	87857700	87858700	-4.016733047807687
chr11	87857800	87858800	-3.3798617474818475
chr11	87857900	87858900	-3.1990993302176647
chr11	87858000	87859000	-2.876075768429573
chr11	87858100	87859100	-3.0631614009067056
chr11	87858200	87859200	-2.1896577242331143
chr11	87858300	87859300	-2.561974966167386
chr11	87858400	87859400	-2.4979440425141544
chr11	87858500	87859500	-2.6715672801337003
chr11	87858600	87859600	-2.7221282571803944
chr11	87858700	87859700	-2.3243293992802645
chr11	87858800	87859800	-2.107177350666124
chr11	87858900	87859900	-2.110010777871393
chr11	87859000	87860000	-1.1211996844618313
chr11	87859100	87860100	-1.5936018734410573
chr11	87859200	87860200	-3.168185590490511
chr11	87859300	87860300	-2.3810004451319893
chr11	87859400	87860400	-1.4306674687574437
chr11	87859500	87860500	-2.0667113428926682
chr11	87859600	87860600	-2.3389412005487875
chr11	87859700	87860700	-2.4172543471383565
chr11	87859800	87860800	-2.1833565874700662
chr11	87859900	87860900	-2.344126792231381
chr11	87860000	87861000	-2.8150074461412165
chr11	87860100	87861100	-2.2294651961961263
chr11	87860200	87861200	-1.0604571402565222
chr11	87860300	87861300	-1.2894926786492915
chr11	87860400	87861400	-1.873920693128724
chr11	87860500	87861500	-1.1734966336898711
chr11	87860600	87861600	-1.104398297004373
chr11	87860700	87861700	-1.424574124123924
chr11	87860800	87861800	-1.6941676489238215
chr11	87860900	87861900	-1.0488908779267008
chr11	87861000	87862000	-1.4373660438197262
chr11	87861100	87862100	-0.991791756552233
chr11	87861200	87862200	-1.3371277782956583
chr11	87861300	87862300	-1.7718051390769824
chr11	87861400	87862400	-1.7889501607131926
chr11	87861500	87862500	-2.041469376439331
chr11	87861600	87862600	-2.220453264009905
chr11	87861700	87862700	-2.765693338358599
chr11	87861800	87862800	-2.517340033573729
chr11	87861900	87862900	-2.4065445710377817
chr11	87862000	87863000	-2.1495806778417124
chr11	87862100	87863100	-2.4707105215484084
chr11	87862200	87863200	-2.6783783783173813
chr11	87862300	87863300	-2.3765751929150696
chr11	87862400	87863400	-2.5480843582757737
chr11	87862500	87863500	-2.3254450114946623
chr11	87862600	87863600	-1.79318194990721
chr11	87862700	87863700	-1.7343396371763808
chr11	87862800	87863800	-1.8003173520952689
chr11	87862900	87863900	-2.159818877982306
chr11	87863000	87864000	-2.1211377192277934
chr11	87863100	87864100	-2.2241997139766068
chr11	87863200	87864200	-1.085253279098678
chr11	87863300	87864300	-1.2622034768346462
chr11	87863400	87864400	-0.901645924718742
chr11	87863500	87864500	-0.857296955710707
chr11	87863600	87864600	-1.4472430577036033
chr11	87863700	87864700	-0.6632321037990754
chr11	87863800	87864800	-1.017628071366085
chr11	87863900	87864900	-0.8983048721896989
chr11	87864000	87865000	-1.3015859223473512
chr11	87864100	87865100	-1.070287356652161
chr11	87864200	87865200	-1.7973785511987403
chr11	87864300	87865300	-1.8546231077699395
chr11	87864400	87865400	-2.1553317918671784
chr11	87864500	87865500	-3.1214511612866835
chr11	87864600	87865600	-2.108031964898099
chr11	87864700	87865700	-2.259105957915913
chr11	87864800	87865800	-1.8012292104129384
chr11	87864900	87865900	-1.9413587278425728
chr11	87865000	87866000	-1.10625866452362
chr11	87865100	87866100	-1.3656067329067345
chr11	87865200	87866200	-1.3151074645388443
chr11	87865300	87866300	-0.5561564678437828
chr11	87865400	87866400	-0.3406532065050718
chr11	87865500	87866500	0.6149836766767508
chr11	87865600	87866600	0.09472780578701033
chr11	87865700	87866700	0.1546003816580658
chr11	87865800	87866800	-0.033132147326239834
chr11	87865900	87866900	-0.5299428497350976
chr11	87866000	87867000	-0.9416770573518851
chr11	87866100	87867100	-0.5777122894616977
chr11	87866200	87867200	-0.5593967067197901
chr11	87866300	87867300	-1.0890151566306028
chr11	87866400	87867400	-1.1226879587569631
chr11	87866500	87867500	-1.166463995741404
chr11	87866600	87867600	-0.9256715087791748
chr11	87866700	87867700	-0.8032409517971697
chr11	87866800	87867800	-0.9572447276064642
chr11	87866900	87867900	-0.4015625162404091
chr11	87867000	87868000	0.18856519907735297
chr11	87867100	87868100	-0.3284734386105341
chr11	87867200	87868200	-0.2272982274191957
chr11	87867300	87868300	-0.023270550207998456
chr11	87867400	87868400	0.11578096392337135
chr11	87867500	87868500	0.22441432151184765
chr11	87867600	87868600	0.2481954431345568
chr11	87868700	87869700	-3.032917512998445
chr11	87868800	87869800	-3.477714200773692
chr11	87868900	87869900	-3.8828407584404494
chr11	87869000	87870000	-3.3754460912154514
chr11	87869100	87870100	-3.127968719914859
chr11	87869200	87870200	-3.0545852874227024
chr11	87869300	87870300	-2.2322344331734234
chr11	87869400	87870400	-1.7485058336081498
chr11	87869500	87870500	-1.853047783567024
chr11	87869600	87870600	-1.3303423775681191
chr11	87869700	87870700	-0.9640898551542232
chr11	87869800	87870800	-0.7605348650586684
chr11	87869900	87870900	-0.3652597042379249
chr11	87870000	87871000	-0.12391426504234292
chr11	87870100	87871100	0.2374140319367063
chr11	87870200	87871200	0.4943388582770237
chr11	87870300	87871300	-0.08593679333630247
chr11	87870400	87871400	0.19785790762210492
chr11	87870500	87871500	0.27333297949292545
chr11	87870600	87871600	-0.1989500076932109
chr11	87870700	87871700	-0.27907538903357376
chr11	87870800	87871800	-0.5431737393794179
chr11	87870900	87871900	-0.8588574193381885
chr11	87871000	87872000	-1.4099271133306512
chr11	87871100	87872100	-2.3336389957936117
chr11	87871200	87872200	-3.1190059949337012
chr11	87871300	87872300	-3.118554050929151
chr11	87871400	87872400	-3.3861546094104646
chr11	87871500	87872500	-2.943742233659048
chr11	87871600	87872600	-2.7892620329125317
chr11	87871700	87872700	-2.761539306918252
chr11	87871800	87872800	-2.6217884485889598
chr11	87871900	87872900	-2.3373287134037484
chr11	87872000	87873000	-2.7491980520540635
chr11	87872100	87873100	-2.096062581877455
chr11	87872200	87873200	-2.1270809723668167
chr11	87872300	87873300	-2.482872858234773
chr11	87872400	87873400	-2.013978438919553
chr11	87872500	87873500	-2.5384480942766783
chr11	87872600	87873600	-2.683304435893736
chr11	87872700	87873700	-2.2523284054093407
chr11	87872800	87873800	-2.2738130961955614
chr11	87872900	87873900	-2.0384376910001563
chr11	87874500	87875500	-2.1620942350797345
chr11	87874600	87875600	-2.5690068606179293
chr11	87874700	87875700	-3.328010673866405
chr11	87874800	87875800	-3.6868595770304537
chr11	87874900	87875900	-4.8532199860722685
chr11	87875000	87876000	-4.581000564338776
chr11	87875100	87876100	-4.3491933471398765
chr11	87875200	87876200	-3.595541001617236
chr11	87875300	87876300	-3.469517778526333
chr11	87875400	87876400	-2.6383569926136143
chr11	87875500	87876500	-2.99995639459243
chr11	87875600	87876600	-2.539068832345764
chr11	87875700	87876700	-1.8253676228380749
chr11	87875800	87876800	-1.6929291096603336
chr11	87875900	87876900	-0.15475095752746768
chr11	87876000	87877000	-0.2827631108910736
chr11	87876100	87877100	-0.4396474484619363
chr11	87876200	87877200	-0.8869012838288973
chr11	87876300	87877300	-0.6339056688463806
chr11	87876400	87877400	-0.9456964095275008
chr11	87876500	87877500	-0.4889706037380148
chr11	87876600	87877600	-0.7543956702107484
chr11	87876700	87877700	-0.8165794918081862
chr11	87876800	87877800	-0.4183838369571649
chr11	87876900	87877900	-0.7940126507540011
chr11	87877000	87878000	-0.6748280702642863
chr11	87877100	87878100	-0.522180433061364
chr11	87877200	87878200	-0.05939554947187298
chr11	87879100	87880100	1.5854646636478704
chr11	87879200	87880200	0.9762837624336894
chr11	87879300	87880300	0.8058905038962664
chr11	87879400	87880400	0.4327484240285947
chr11	87879500	87880500	0.2661082216913916
chr11	87879600	87880600	-0.1687910601333827
chr11	87879700	87880700	-0.056762150844381035
chr11	87879800	87880800	-0.5951502816365334
chr11	87879900	87880900	-0.7324913695463379
chr11	87880000	87881000	-1.724468354203012
chr11	87880100	87881100	-1.3703443099251928
chr11	87880200	87881200	-1.017653770449504
chr11	87880300	87881300	-1.0968647354195082
chr11	87880400	87881400	-0.8269952881474801
chr11	87880500	87881500	-0.7784542068960059
chr11	87880600	87881600	-0.5949417658100659
chr11	87880700	87881700	-0.7242048990231594
chr11	87880800	87881800	-0.9751450487212288
chr11	87880900	87881900	-1.3405483696446974
chr11	87881000	87882000	-0.5812265604595676
chr11	87881100	87882100	-1.0587496489800108
chr11	87881200	87882200	-1.4212506878767983
chr11	87881300	87882300	-1.368045895088842
chr11	87881400	87882400	-1.7961217680018466
chr11	87881500	87882500	-1.9194380457406173
chr11	87881600	87882600	-2.329772731836161
chr11	87881700	87882700	-2.3138983358030116
chr11	87881800	87882800	-2.0592241151421065
chr11	87881900	87882900	-1.7974308180959009
chr11	87882000	87883000	-2.16657151027338
chr11	87882100	87883100	-2.003214290247225
chr11	87882200	87883200	-1.4551422394546942
chr11	87882300	87883300	-1.0727992893549343
chr11	87882400	87883400	-0.7707647202622502
chr11	87882500	87883500	-0.2912486316096172
chr11	87882600	87883600	0.4924091278966765
chr11	87882700	87883700	-0.16986950016294075
chr11	87882800	87883800	-0.0201774852876704
chr11	87882900	87883900	0.4291047783108035
chr11	87883000	87884000	0.9753340646796465
chr11	87883100	87884100	1.1086251289201168
chr11	87883200	87884200	0.597880422409549
chr11	87883300	87884300	0.3832339393187541
chr11	87883400	87884400	0.6904185645124331
chr11	87883500	87884500	0.1953024098980048
chr11	87883600	87884600	-0.25327190124521376
chr11	87883700	87884700	0.3398341923625769
chr11	87883800	87884800	-0.20024704884619288
chr11	87883900	87884900	-0.6580722256837881
chr11	87884000	87885000	-1.3447940804121492
chr11	87884100	87885100	-1.7927776984870767
chr11	87884200	87885200	-1.1963200844127009
chr11	87884300	87885300	-1.5372179593805533
chr11	87884400	87885400	-1.8635831660986293
chr11	87884500	87885500	-1.5224912247356286
chr11	87884600	87885600	-1.5889041870358296
chr11	87884700	87885700	-1.6798061274998717
chr11	87884800	87885800	-1.3489329066891471
chr11	87884900	87885900	-1.9212579890518653
chr11	87885000	87886000	-1.5446268851116227
chr11	87885100	87886100	-1.7386974210729191
chr11	87885200	87886200	-2.1310336620068404
chr11	87885300	87886300	-1.8573968922567643
chr11	87885400	87886400	-1.8325507468213869
chr11	87885500	87886500	-2.000855621116956
chr11	87885600	87886600	-1.5932713521180393
chr11	87885700	87886700	-1.7218951032745249
chr11	87885800	87886800	-1.5924304267391318
chr11	87885900	87886900	-1.3030770142923576
chr11	87886000	87887000	-1.2944218195762942
chr11	87886100	87887100	-0.9363477078344794
chr11	87886200	87887200	-0.8828835247723639
chr11	87886300	87887300	-1.0040592862112854
chr11	87886400	87887400	-0.9287876027363282
chr11	87886500	87887500	-0.9593015894096356
chr11	87886600	87887600	-1.1666823334704208
chr11	87888500	87889500	-0.7220419866730727
chr11	87888600	87889600	-1.290485662204221
chr11	87888700	87889700	-1.7427157534672568
chr11	87888800	87889800	-2.3373574157551458
chr11	87888900	87889900	-2.131872356192132
chr11	87889000	87890000	-2.139738002153497
chr11	87889100	87890100	-1.7802328416660336
chr11	87889200	87890200	-1.819336112252778
chr11	87889300	87890300	-1.6631401304426598
chr11	87889400	87890400	-1.106453531200933
chr11	87889500	87890500	-1.1149254964320408
chr11	87889600	87890600	-0.7474424860701234
chr11	87889700	87890700	-0.4737869077530681
chr11	87889800	87890800	-0.6013404984149638
chr11	87889900	87890900	-0.4799379246997025
chr11	87890000	87891000	-0.9483374592159157
chr11	87890100	87891100	-1.0201116009507163
chr11	87890200	87891200	-0.4162215748052868
chr11	87890300	87891300	-0.5330885483869074
chr11	87890400	87891400	-0.3722623116504131
chr11	87890500	87891500	-0.5163615052191857
chr11	87890600	87891600	-0.7638973638528802
chr11	87890700	87891700	-0.8157072632477209
chr11	87890800	87891800	-1.044321779868501
chr11	87890900	87891900	-1.3728292413947978
chr11	87891000	87892000	-0.6022111675523948
chr11	87891100	87892100	-0.6663730196660763
chr11	87891200	87892200	-1.5467520242604051
chr11	87891300	87892300	-1.2245652987240951
chr11	87891400	87892400	-1.739702143758208
chr11	87891500	87892500	-1.738338391271378
chr11	87891600	87892600	-1.5780167894530461
chr11	87891700	87892700	-1.7392301068904756
chr11	87891800	87892800	-0.8690760961579287
chr11	87891900	87892900	-0.18131568021891487
chr11	87892000	87893000	0.011540808026101936
chr11	87892100	87893100	0.2452683076538373
chr11	87892200	87893200	0.4645745190665593
chr11	87892300	87893300	0.2675920147129289
chr11	87893500	87894500	0.12759054394038402
chr11	87893600	87894600	0.8603144748266076
chr11	87893700	87894700	0.12583645463934526
chr11	87893800	87894800	-0.2993867246516232
chr11	87893900	87894900	-0.33380715639814285
chr11	87894000	87895000	-0.5738102849671146
chr11	87894100	87895100	-0.3266916942300271
chr11	87894200	87895200	-0.7199919038774091
chr11	87894300	87895300	-0.3891136389705558
chr11	87894400	87895400	-0.6871504938502299
chr11	87894500	87895500	-0.7115365265180413
chr11	87894600	87895600	-1.1040754956635006
chr11	87894700	87895700	-1.037447929539772
chr11	87894800	87895800	-1.011086156351558
chr11	87894900	87895900	-0.5694978853454427
chr11	87895000	87896000	-0.272362505728067
chr11	87895100	87896100	-0.5280296078745913
chr11	87895200	87896200	-0.14644425886259455
chr11	87895300	87896300	-0.5901043605597557
chr11	87895400	87896400	-0.9043097418101136
chr11	87895500	87896500	-0.4647749958090529
chr11	87895600	87896600	-0.2419536120530089
chr11	87895700	87896700	0.29614299272921024
chr11	87895800	87896800	0.18621379528280185
chr11	87895900	87896900	-0.5105821200438333
chr11	87896000	87897000	-1.1628248131988554
chr11	87896100	87897100	-1.015587671164053
chr11	87896200	87897200	-1.8685279502213057
chr11	87896300	87897300	-1.3576340479275015
chr11	87896400	87897400	-0.7138807267559922
chr11	87896500	87897500	-1.7914831883024418
chr11	87896600	87897600	-2.0215175304587305
chr11	87896700	87897700	-2.7151780317879046
chr11	87896800	87897800	-2.5523202284353297
chr11	87896900	87897900	-2.8644269503170223
chr11	87897000	87898000	-2.2493110666014564
chr11	87897100	87898100	-2.3302324875043507
chr11	87897200	87898200	-1.8343998349054995
chr11	87897300	87898300	-1.6186953673706417
chr11	87897400	87898400	-2.2573541535696657
chr11	87897500	87898500	-1.8107582162355609
chr11	87897600	87898600	-1.5487955219223617
chr11	87897700	87898700	-1.1727262044636169
chr11	87897800	87898800	-1.0443098153080514
chr11	87897900	87898900	-0.5608578286093966
chr11	87898000	87899000	-0.9437301004495653
chr11	87898100	87899100	-0.8095001514749743
chr11	87898200	87899200	-0.3690945954871929
chr11	87898300	87899300	-0.8886518964213389
chr11	87898400	87899400	-0.3948238679988712
chr11	87898500	87899500	-0.2772603318382827
chr11	87898600	87899600	-0.9328469185626852
chr11	87898700	87899700	-0.8830181764402157
chr11	87898800	87899800	-0.8541418931733914
chr11	87898900	87899900	-0.3977188235709523
chr11	87899000	87900000	0.20945938638113704
chr11	87899100	87900100	-0.18320439194524524
chr11	87899200	87900200	-0.925547767883952
chr11	87899300	87900300	-0.3039526045168195
chr11	87899400	87900400	-0.3407740109009601
chr11	87899500	87900500	0.3286399750023669
chr11	87899600	87900600	-0.05850982077759581
chr11	87899700	87900700	0.07126510769857237
chr11	87899800	87900800	0.6129375640668178
chr11	87899900	87900900	0.9293567436947848
chr11	87900000	87901000	0.8585389006833426
chr11	87900100	87901100	1.5249940476751804
chr11	87900200	87901200	1.4421704645509967
chr11	87900300	87901300	0.5387835608323889
chr11	87900400	87901400	0.8250427144707632
chr11	87900500	87901500	0.2651665750708015
chr11	87900600	87901600	0.7100210512857079
chr11	87900700	87901700	1.0150187130699762
chr11	87900800	87901800	0.29905383247372075
chr11	87900900	87901900	-0.5302948604074915
chr11	87901900	87902900	-0.7596798384221716
chr11	87902000	87903000	-0.6915101563902957
chr11	87902100	87903100	-0.5998251288802723
chr11	87902200	87903200	-0.1159442688791433
chr11	87902300	87903300	-0.8029084853899661
chr11	87902400	87903400	-0.6037902785425426
chr11	87902500	87903500	0.21255038899473075
chr11	87902600	87903600	0.1900689290486391
chr11	87902700	87903700	0.7618158078472349
chr11	87902800	87903800	0.8108729465016871
chr11	87902900	87903900	0.7494304394206305
chr11	87903000	87904000	0.18324080427822736
chr11	87903100	87904100	-0.5108494024041332
chr11	87903200	87904200	-0.8932538663417244
chr11	87903300	87904300	-0.5118430146813385
chr11	87903400	87904400	-0.06991425858740957
chr11	87903500	87904500	-0.9187796521499788
chr11	87903600	87904600	-0.9974220181691532
chr11	87903700	87904700	-0.7177442150246859
chr11	87903800	87904800	-1.4924439596368348
chr11	87903900	87904900	-1.7602072375914306
chr11	87904000	87905000	-1.650175118980552
chr11	87904100	87905100	-0.9173940730181432
chr11	87904200	87905200	-0.6075025862580233
chr11	87904300	87905300	-0.9462011065128232
chr11	87904400	87905400	-2.122360707424652
chr11	87904500	87905500	-1.955457785966907
chr11	87904600	87905600	-2.1100193283193542
chr11	87904700	87905700	-2.69178114178451
chr11	87904800	87905800	-2.2815903651950697
chr11	87904900	87905900	-2.8849335089596884
chr11	87905000	87906000	-2.7297546413468203
chr11	87905100	87906100	-2.7793522480990083
chr11	87905200	87906200	-2.8987108197324414
chr11	87905300	87906300	-2.492735801388021
chr11	87905400	87906400	-1.7230228884660994
chr11	87905500	87906500	-1.7276728525361071
chr11	87905600	87906600	-1.339005559549996
chr11	87905700	87906700	-1.0028215830073817
chr11	87905800	87906800	-0.3287750692258531
chr11	87905900	87906900	-0.1733612523864776
chr11	87906000	87907000	0.15847548516511295
chr11	87906100	87907100	-0.18097881809314026
chr11	87906200	87907200	-0.7232233247824277
chr11	87906300	87907300	-0.4415506478411192
chr11	87906400	87907400	-0.4708734234654336
chr11	87906500	87907500	-0.19669151571720844
chr11	87906600	87907600	-0.7930034494482352
chr11	87906700	87907700	-0.9353434777386422
chr11	87906800	87907800	-1.472172842185139
chr11	87906900	87907900	-0.9773060027156956
chr11	87907000	87908000	-1.355863561594765
chr11	87907100	87908100	-1.3440150528680352
chr11	87907200	87908200	-0.8656029510824713
chr11	87907300	87908300	-1.6989012034821185
chr11	87907400	87908400	-1.9691119698682915
chr11	87907500	87908500	-2.58303581760433
chr11	87907600	87908600	-2.513088329994197
chr11	87907700	87908700	-2.0475036138294294
chr11	87907800	87908800	-1.9534697959504088
chr11	87907900	87908900	-2.016437325272832
chr11	87908000	87909000	-1.9368502647516754
chr11	87908100	87909100	-1.3018614480270785
chr11	87908200	87909200	-1.3966419781386292
chr11	87908300	87909300	-0.7732116890056467
chr11	87908400	87909400	-0.5431132778414678
chr11	87908500	87909500	0.16794531343671595
chr11	87908600	87909600	0.3722930238821136
chr11	87908700	87909700	0.3543799945222758
chr11	87908800	87909800	0.9217516878610956
chr11	87908900	87909900	0.8419518350055639
chr11	87909000	87910000	1.1170361174651287
chr11	87909100	87910100	0.9611544968387428
chr11	87909200	87910200	0.876852009657646
chr11	87909300	87910300	0.5369982778458997
chr11	87909400	87910400	0.7138877423713595
chr11	87909500	87910500	0.2450989630150457
chr11	87909600	87910600	0.3722143536231904
chr11	87910700	87911700	-1.0540517054640686
chr11	87910800	87911800	-1.5084560238320617
chr11	87910900	87911900	-1.050313672185378
chr11	87911000	87912000	-1.31423480877068
chr11	87911100	87912100	-0.8244761411823639
chr11	87911200	87912200	-0.2975167765120765
chr11	87911300	87912300	-0.3333912016306606
chr11	87911400	87912400	0.06271591197665237
chr11	87911500	87912500	-0.7796785588865983
chr11	87911600	87912600	-0.5483520895317219
chr11	87911700	87912700	-1.1291019906383934
chr11	87912800	87913800	0.9592887531113116
chr11	87912900	87913900	0.982491754614826
chr11	87913000	87914000	0.7501867825300046
chr11	87913100	87914100	0.3749401599163557
chr11	87913200	87914200	0.19781817998046505
chr11	87913300	87914300	0.1530185801183944
chr11	87913400	87914400	0.6889271230783554
chr11	87913500	87914500	0.2654243068769629
chr11	87913600	87914600	-0.3450243640795129
chr11	87913700	87914700	-0.9183256975196732
chr11	87913800	87914800	-1.4513125246668344
chr11	87913900	87914900	-1.4787554291764031
chr11	87914000	87915000	-1.9356664199511513
chr11	87914100	87915100	-1.5234783114417472
chr11	87914200	87915200	-1.9156713336809448
chr11	87914300	87915300	-1.1548777845351952
chr11	87914400	87915400	-1.4569623635286386
chr11	87914500	87915500	-0.7974335757476673
chr11	87914600	87915600	-0.8808612539290023
chr11	87914700	87915700	-0.20458832335323285
chr11	87914800	87915800	-0.011400261268032195
chr11	87914900	87915900	0.06471580355533846
chr11	87915000	87916000	0.8178582567344231
chr11	87915100	87916100	0.5678014794846485
chr11	87915200	87916200	0.9644678903500676
chr11	87915300	87916300	0.8287415063076023
chr11	87915400	87916400	1.3633459176836895
chr11	87915500	87916500	1.1817329223228614
chr11	87915600	87916600	1.4760329162924128
chr11	87915700	87916700	0.9877097914197585
chr11	87915800	87916800	1.0069113738580246
chr11	87915900	87916900	0.6662354461636567
chr11	87916000	87917000	0.16104317243471317
chr11	87916100	87917100	0.04180738608831739
chr11	87916200	87917200	0.7739300088861455
chr11	87916300	87917300	0.3961114161097189
chr11	87916400	87917400	-0.014464678779688874
chr11	87916500	87917500	0.5319368928535172
chr11	87917600	87918600	-0.09482286335644488
chr11	87917700	87918700	-0.3138659059285398
chr11	87917800	87918800	-0.3123092728843638
chr11	87917900	87918900	0.08376666884931153
chr11	87918000	87919000	-0.16996241640719387
chr11	87918100	87919100	-0.2504432827440091
chr11	87918200	87919200	-0.7677170616743009
chr11	87918300	87919300	-0.4435214955053636
chr11	87918400	87919400	-1.3265595209291363
chr11	87918500	87919500	-0.5912013589655533
chr11	87918600	87919600	-1.203953794178414
chr11	87918700	87919700	-1.720161995231536
chr11	87918800	87919800	-1.7146544757604505
chr11	87918900	87919900	-1.1381028270062794
chr11	87919000	87920000	-0.8494374895814932
chr11	87919100	87920100	-0.7774432260939773
chr11	87919200	87920200	-1.2863717568378807
chr11	87919300	87920300	-1.8796859861835835
chr11	87919400	87920400	-1.6994441098022048
chr11	87919500	87920500	-1.9927177801610616
chr11	87919600	87920600	-1.363155289786674
chr11	87919700	87920700	-1.3424867658967021
chr11	87919800	87920800	-1.1506229086387258
chr11	87919900	87920900	-2.265396447032174
chr11	87920000	87921000	-2.7228785189275806
chr11	87920100	87921100	-3.2311260732682063
chr11	87920200	87921200	-2.7512827116727245
chr11	87920300	87921300	-2.2841162831519983
chr11	87920400	87921400	-2.1604340053044813
chr11	87920500	87921500	-2.2702375361754745
chr11	87920600	87921600	-2.082633807018691
chr11	87920700	87921700	-1.445008824381923
chr11	87920800	87921800	-1.962001994282194
chr11	87920900	87921900	-1.8052509404222223
chr11	87921000	87922000	-1.7189667975714653
chr11	87921100	87922100	-0.8802185656910317
chr11	87921200	87922200	-1.1084036749475257
chr11	87921300	87922300	-1.783921294538192
chr11	87921400	87922400	-2.227555070097754
chr11	87921500	87922500	-1.9247704206681089
chr11	87921600	87922600	-2.7197574155021167
chr11	87921700	87922700	-2.6015740000552023
chr11	87921800	87922800	-2.080187423049863
chr11	87921900	87922900	-1.7923195166354864
chr11	87922000	87923000	-1.0813558283825806
chr11	87922100	87923100	-1.4930240696889223
chr11	87922200	87923200	-0.7952193715738677
chr11	87922300	87923300	-0.5690232594998281
chr11	87922400	87923400	-0.3130639160021561
chr11	87922500	87923500	-0.7991827102306099
chr11	87922600	87923600	-0.169553036898905
chr11	87922700	87923700	-0.7419382527000297
chr11	87922800	87923800	-0.9158584401510941
chr11	87922900	87923900	-0.9811172889173204
chr11	87923000	87924000	-1.3126428344268948
chr11	87923500	87924500	-2.033327729933989
chr11	87923600	87924600	-1.9406016440445968
chr11	87923700	87924700	-1.8578112138184848
chr11	87924000	87925000	-1.9046848016548017
chr11	87924100	87925100	-2.0352316316456083
chr11	87924200	87925200	-1.8455416486442504
chr11	87924300	87925300	-1.7848350613147728
chr11	87924400	87925400	-2.671331611832747
chr11	87924500	87925500	-1.826488643543526
chr11	87924600	87925600	-1.8090752355561224
chr11	87924700	87925700	-1.418379233004458
chr11	87924800	87925800	-1.3097845313350418
chr11	87924900	87925900	-0.7405461796372087
chr11	87925000	87926000	-1.7380932543885637
chr11	87925100	87926100	-1.1647574781990793
chr11	87925200	87926200	-1.8894830649547791
chr11	87925300	87926300	-2.529463449091106
chr11	87925400	87926400	-2.0173611545271517
chr11	87925500	87926500	-2.5977546187466003
chr11	87925600	87926600	-2.6086874541824208
chr11	87925700	87926700	-2.8472547712467127
chr11	87925800	87926800	-2.9513372697119133
chr11	87925900	87926900	-3.3829813855110737
chr11	87926000	87927000	-2.726011360196475
chr11	87926100	87927100	-2.611359191321248
chr11	87926200	87927200	-1.576066658191556
chr11	87926300	87927300	-1.1239235299825945
chr11	87926400	87927400	-0.9543803112140136
chr11	87926500	87927500	-0.5940525280148323
chr11	87926600	87927600	-0.24573868911943506
chr11	87926700	87927700	-0.44451531253146254
chr11	87926800	87927800	0.16825680379015695
chr11	87926900	87927900	-0.04752263710584838
chr11	87927000	87928000	-0.27069522743430885
chr11	87927100	87928100	-0.5757758897559413
chr11	87927200	87928200	-1.0449683599337565
chr11	87927300	87928300	-0.5964289511964456
chr11	87927400	87928400	-0.8697690490577764
chr11	87927500	87928500	-1.5160190560660831
chr11	87927600	87928600	-2.1213925980924704
chr11	87927700	87928700	-1.8777609983668704
chr11	87927800	87928800	-2.340505487667805
chr11	87927900	87928900	-1.6420977075660357
chr11	87928000	87929000	-2.052110628252769
chr11	87928100	87929100	-1.8282847557235191
chr11	87928200	87929200	-1.3443734271615435
chr11	87928300	87929300	-1.8059563227855635
chr11	87928400	87929400	-1.6715142145179798
chr11	87928500	87929500	-1.348783216066152
chr11	87928600	87929600	-0.703127758594692
chr11	87928700	87929700	-0.6622362265247541
chr11	87929800	87930800	-6.087440818399137
chr11	87929900	87930900	-5.314049957608921
chr11	87930000	87931000	-5.249786753361543
chr11	87930100	87931100	-5.7189344249877845
chr11	87930200	87931200	-5.46385457631334
chr11	87930300	87931300	-5.2240968218209165
chr11	87930400	87931400	-5.143902479680915
chr11	87930500	87931500	-4.701748669214675
chr11	87930600	87931600	-4.224680022916466
chr11	87930700	87931700	-3.85893993359967
chr11	87930800	87931800	-4.061703108220017
chr11	87930900	87931900	-4.326115920555358
chr11	87931000	87932000	-3.590678635191088
chr11	87931100	87932100	-3.4473099349356917
chr11	87931200	87932200	-2.9838443197218347
chr11	87931300	87932300	-3.1851300789221755
chr11	87931400	87932400	-3.047369127490558
chr11	87931500	87932500	-3.1008761473543767
chr11	87931600	87932600	-3.7395809418901145
chr11	87931700	87932700	-3.548642994147897
chr11	87931800	87932800	-3.6930408670301604
chr11	87931900	87932900	-3.6476451907724736
chr11	87932000	87933000	-3.858581684356906
chr11	87932100	87933100	-3.5385369129614954
chr11	87932200	87933200	-3.8053878536753327
chr11	87932300	87933300	-3.640327204840564
chr11	87932400	87933400	-3.8984391371993192
chr11	87932500	87933500	-3.584356337702424
chr11	87932600	87933600	-2.86781922922365
chr11	87932700	87933700	-3.0375378350307836
chr11	87932800	87933800	-2.8884267438723934
chr11	87932900	87933900	-2.4065958188268657
chr11	87933000	87934000	-2.1670200469263
chr11	87933100	87934100	-1.9910605062158817
chr11	87933200	87934200	-1.391874653157391
chr11	87933300	87934300	-1.569928161388261
chr11	87933400	87934400	-1.148046711328071
chr11	87933500	87934500	-1.458787539033229
chr11	87933600	87934600	-1.5563853677323476
chr11	87933700	87934700	-1.1500899328057317
chr11	87933800	87934800	-1.105645299697245
chr11	87933900	87934900	-1.808599122072792
chr11	87934000	87935000	-2.150311952700071
chr11	87934100	87935100	-2.503885264688734
chr11	87934200	87935200	-2.7237409238498667
chr11	87934300	87935300	-3.054525409307128
chr11	87934400	87935400	-3.2183371352260117
chr11	87934500	87935500	-3.114169160627294
chr11	87934600	87935600	-2.5841662364769467
chr11	87934700	87935700	-3.324268424400503
chr11	87934800	87935800	-3.1674664564325457
chr11	87934900	87935900	-2.95094262875314
chr11	87935000	87936000	-2.739513976976196
chr11	87935100	87936100	-2.4847717288624294
chr11	87935200	87936200	-2.4534419869073507
chr11	87935300	87936300	-2.6009399897936145
chr11	87935400	87936400	-2.547188190639353
chr11	87935500	87936500	-3.0544021658756817
chr11	87935600	87936600	-3.5660602727315385
chr11	87935700	87936700	-3.222165239420556
chr11	87935800	87936800	-3.1378177134927405
chr11	87935900	87936900	-3.213475596573472
chr11	87936000	87937000	-4.096053068379077
chr11	87936100	87937100	-4.264300289654998
chr11	87936200	87937200	-4.3815946404202055
chr11	87936300	87937300	-4.096655499266433
chr11	87936400	87937400	-3.9404083106296963
chr11	87936500	87937500	-3.2748245108559404
chr11	87936600	87937600	-3.047739341400693
chr11	87938700	87939700	-2.049565573449976
chr11	87938800	87939800	-2.3644264452748667
chr11	87938900	87939900	-2.3845294364408938
chr11	87939000	87940000	-2.8400740125420043
chr11	87939100	87940100	-2.498766186197279
chr11	87939200	87940200	-2.444520780661469
chr11	87939300	87940300	-1.635439854879305
chr11	87939400	87940400	-2.337620495874248
chr11	87939500	87940500	-2.5553677055318267
chr11	87939600	87940600	-2.5301886982238697
chr11	87939700	87940700	-1.8439978669716464
chr11	87939800	87940800	-1.4233450487329382
chr11	87941300	87942300	-1.6153681447272452
chr11	87941400	87942400	-1.785599556425672
chr11	87941500	87942500	-2.1793248639079508
chr11	87941600	87942600	-2.4246395618192498
chr11	87941700	87942700	-2.7330673734665134
chr11	87941800	87942800	-2.749393527651105
chr11	87941900	87942900	-2.8365243934296718
chr11	87942000	87943000	-2.6259470743324425
chr11	87942100	87943100	-2.66245056941997
chr11	87942200	87943200	-2.802459894839738
chr11	87942300	87943300	-3.383679507371347
chr11	87942400	87943400	-3.533682267523865
chr11	87942500	87943500	-3.0532756756173507
chr11	87942600	87943600	-2.9926064718899488
chr11	87942700	87943700	-2.9473860279568664
chr11	87942800	87943800	-2.9480504020256846
chr11	87942900	87943900	-2.779486751204766
chr11	87943000	87944000	-2.5309507772249447
chr11	87943100	87944100	-2.727885599033866
chr11	87943200	87944200	-2.4035882050871757
chr11	87943300	87944300	-2.797102073450276
chr11	87943400	87944400	-2.4052981816896093
chr11	87943500	87944500	-3.344247253796612
chr11	87943600	87944600	-3.3677921147223966
chr11	87943700	87944700	-4.029701963861552
chr11	87943800	87944800	-4.180794578183928
chr11	87943900	87944900	-4.280270509375609
chr11	87944000	87945000	-4.711456150545276
chr11	87944100	87945100	-4.979170863794352
chr11	87944200	87945200	-5.005578039710807
chr11	87944300	87945300	-5.111500396065767
chr11	87944400	87945400	-5.106862070561385
chr11	87944500	87945500	-5.166545298855398
chr11	87944600	87945600	-5.47998870674901
chr11	87944700	87945700	-5.149266064088247
chr11	87944800	87945800	-5.046723808231092
chr11	87944900	87945900	-4.693423649984272
chr11	87945000	87946000	-4.953467938680901
chr11	87945100	87946100	-4.994413071711153
chr11	87945200	87946200	-5.036873407933666
chr11	87945300	87946300	-3.929240244313963
chr11	87945400	87946400	-4.8525728745974455
chr11	87945500	87946500	-4.879616994330337
chr11	87945600	87946600	-4.49242881568285
chr11	87945700	87946700	-4.979841535451749
chr11	87945800	87946800	-5.1287593730105066
chr11	87945900	87946900	-5.703494694321232
chr11	87946000	87947000	-5.0731085586029785
chr11	87946100	87947100	-4.635537904822062
chr11	87946200	87947200	-4.855595599775443
chr11	87946300	87947300	-5.929756111061517
chr11	87946400	87947400	-6.810088250088032
chr11	87946500	87947500	-7.247571673003796
chr11	87946600	87947600	-9.050161449472396
chr11	87946700	87947700	-9.18670306038658
chr11	87946800	87947800	-9.665037301817991
chr11	87946900	87947900	-9.872953756997841
chr11	87947500	87948500	-8.926611217309992
chr11	87947600	87948600	-7.516661616178182
chr11	87947700	87948700	-6.490755473376615
chr11	87947800	87948800	-6.1858056611758645
chr11	87947900	87948900	-5.762437672279416
chr11	87948000	87949000	-5.992371236178169
chr11	87948100	87949100	-5.73884693059654
chr11	87948200	87949200	-6.408414284021015
chr11	87948300	87949300	-5.578366233271666
chr11	87948400	87949400	-6.2039800323998895
chr11	87948500	87949500	-7.676451184051532
chr11	87948600	87949600	-8.936012392258359
chr11	87948700	87949700	-9.259907102288283
chr11	87949900	87950900	-9.700448154477606
chr11	87950100	87951100	-9.680502745702537
chr11	87950400	87951400	-9.645055512854784
chr11	87950600	87951600	-9.016259100761012
chr11	87950700	87951700	-8.376197712711997
chr11	87950800	87951800	-8.237423053935679
chr11	87950900	87951900	-8.86325270366471
chr11	87951000	87952000	-7.8783456064093755
chr11	87951100	87952100	-7.671261478957497
chr11	87951200	87952200	-7.304075768373482
chr11	87951300	87952300	-7.3437716289874855
chr11	87951400	87952400	-7.238512799975858
chr11	87951500	87952500	-6.3411666520358825
chr11	87951600	87952600	-6.852168493169358
chr11	87951700	87952700	-7.073302600564207
chr11	87951800	87952800	-6.644823952641379
chr11	87951900	87952900	-5.841938116785935
chr11	87952000	87953000	-5.85058381972267
chr11	87952100	87953100	-5.80707842465872
chr11	87952200	87953200	-5.127702718243259
chr11	87952300	87953300	-4.418342998226179
chr11	87952400	87953400	-4.919555061993458
chr11	87952500	87953500	-5.642663006120317
chr11	87952600	87953600	-5.335745432208537
chr11	87952700	87953700	-4.389247726404681
chr11	87952800	87953800	-4.661524660148611
chr11	87952900	87953900	-5.017876067657624
chr11	87953000	87954000	-5.139188846344021
chr11	87953100	87954100	-4.049366690443986
chr11	87953200	87954200	-3.590852209859807
chr11	87953300	87954300	-4.312033537155239
chr11	87953400	87954400	-4.44435470505203
chr11	87953500	87954500	-4.598626159419582
chr11	87953600	87954600	-5.2153870040478125
chr11	87953700	87954700	-4.369606256913825
chr11	87953800	87954800	-4.323992313861857
chr11	87953900	87954900	-3.632642256305157
chr11	87954000	87955000	-3.0521751795214076
chr11	87954100	87955100	-3.755673260802865
chr11	87954200	87955200	-4.3233342892359055
chr11	87954300	87955300	-3.8805637803805055
chr11	87954400	87955400	-3.027983296406022
chr11	87954500	87955500	-2.2663677743481183
chr11	87954600	87955600	-0.9705968599068144
chr11	87954700	87955700	-1.5834454412293613
chr11	87954800	87955800	-1.1873480202957616
chr11	87954900	87955900	-1.6374649667030574
chr11	87955000	87956000	-2.4142435043193755
chr11	87955100	87956100	-2.656435827871724
chr11	87955200	87956200	-2.0369923111976997
chr11	87955300	87956300	-2.276466402945398
chr11	87955400	87956400	-2.992045427093477
chr11	87955500	87956500	-3.1903359013192563
chr11	87955600	87956600	-3.2638735663654184
chr11	87955700	87956700	-3.402996487277261
chr11	87955800	87956800	-4.300338593476065
chr11	87955900	87956900	-4.02061857328772
chr11	87956000	87957000	-3.7728740951081363
chr11	87956100	87957100	-3.7104489876244218
chr11	87956200	87957200	-4.538494243661063
chr11	87956300	87957300	-4.102649212363378
chr11	87956400	87957400	-3.8656163390678047
chr11	87956500	87957500	-3.795287531994016
chr11	87956600	87957600	-4.241048479226538
chr11	87956700	87957700	-3.9699408081410064
chr11	87956800	87957800	-2.969161072879843
chr11	87956900	87957900	-2.6063686084846176
chr11	87957000	87958000	-2.153324191340871
chr11	87957100	87958100	-2.0963574007029817
chr11	87957200	87958200	-1.8532594604672
chr11	87957300	87958300	-2.274142284505813
chr11	87957400	87958400	-1.9315976531268293
chr11	87957500	87958500	-2.275758949517692
chr11	87957600	87958600	-2.367522323817789
chr11	87957700	87958700	-3.04946005503529
chr11	87957800	87958800	-2.922789863637496
chr11	87957900	87958900	-3.2394391059749728
chr11	87958000	87959000	-3.421093870842347
chr11	87958100	87959100	-3.8040057744865767
chr11	87958200	87959200	-3.4336531057440185
chr11	87958300	87959300	-3.2606236281251872
chr11	87958400	87959400	-3.767487328351837
chr11	87958500	87959500	-3.224638505418206
chr11	87958600	87959600	-3.45974537578562
chr11	87958700	87959700	-3.3726870587163007
chr11	87958800	87959800	-3.7316730981646766
chr11	87958900	87959900	-3.6891013825649335
chr11	87959000	87960000	-3.252827089326248
chr11	87959100	87960100	-2.3202831452769934
chr11	87959200	87960200	-2.5291905330207904
chr11	87959300	87960300	-2.5967790363378302
chr11	87960400	87961400	0.05865615307782787
chr11	87960500	87961500	-0.18231763017460045
chr11	87960600	87961600	-0.3772190547134052
chr11	87960700	87961700	-0.5502804518194395
chr11	87960800	87961800	-0.9944738263481568
chr11	87960900	87961900	-1.4379698747327434
chr11	87961000	87962000	-2.088989413595378
chr11	87961100	87962100	-1.2435482786815053
chr11	87961200	87962200	-1.214281455239728
chr11	87961300	87962300	-1.4439026489617268
chr11	87961400	87962400	-1.3148686214757528
chr11	87961500	87962500	-1.4446338173901303
chr11	87961600	87962600	-2.1228343418764983
chr11	87961700	87962700	-1.8175080665110088
chr11	87961800	87962800	-1.7491627237113183
chr11	87961900	87962900	-1.4330185072392547
chr11	87962000	87963000	-0.5992339281444751
chr11	87962100	87963100	-1.0662266030629342
chr11	87962200	87963200	-1.979948010520788
chr11	87962300	87963300	-1.73374309102456
chr11	87962400	87963400	-1.8454915656586413
chr11	87962500	87963500	-2.3048649842773834
chr11	87962600	87963600	-2.1502075498582967
chr11	87962700	87963700	-2.474679588935908
chr11	87962800	87963800	-2.151006791924631
chr11	87962900	87963900	-1.820824938734595
chr11	87963000	87964000	-2.241499629958417
chr11	87963100	87964100	-2.049822058193928
chr11	87963200	87964200	-1.153531972657286
chr11	87963300	87964300	-1.1788191693880992
chr11	87963400	87964400	-1.4312181963439352
chr11	87963500	87964500	-0.8368307137256198
chr11	87963600	87964600	-0.8822256600017616
chr11	87963700	87964700	-0.9330381913754252
chr11	87963800	87964800	-0.6106373436055991
chr11	87963900	87964900	-1.169326793385419
chr11	87964000	87965000	-0.8939048681225251
chr11	87964100	87965100	-0.9320718920400476
chr11	87964200	87965200	-1.3865641168808245
chr11	87964300	87965300	-1.2897594425508607
chr11	87964400	87965400	-1.621019670763879
chr11	87964500	87965500	-1.298536733795522
chr11	87964600	87965600	-1.2453689966052088
chr11	87964700	87965700	-1.0208609987641923
chr11	87964800	87965800	-1.3082354065033392
chr11	87964900	87965900	-1.0103915028717654
chr11	87965000	87966000	-1.4770764002432577
chr11	87965100	87966100	-0.8485951035366162
chr11	87965200	87966200	-0.4903320590910225
chr11	87965300	87966300	-0.4288769979891367
chr11	87965400	87966400	-0.8584052521332013
chr11	87965500	87966500	-1.5614890593863646
chr11	87965600	87966600	-2.1500613776923063
chr11	87965700	87966700	-2.156072741088843
chr11	87965800	87966800	-2.7798519498132475
chr11	87965900	87966900	-3.294752503491206
chr11	87966000	87967000	-2.991746657034951
chr11	87966100	87967100	-4.055864810587808
chr11	87966200	87967200	-4.498924244029088
chr11	87966300	87967300	-5.546343545262453
chr11	87966400	87967400	-5.356174458451711
chr11	87966500	87967500	-5.4485268413903984
chr11	87966600	87967600	-4.291830389385966
chr11	87966700	87967700	-4.308503195013271
chr11	87966800	87967800	-3.965887456149144
chr11	87966900	87967900	-4.029874246049487
chr11	87967000	87968000	-4.598071110790299
chr11	87967100	87968100	-3.8105279026573258
chr11	87967200	87968200	-3.0596534663642867
chr11	87967300	87968300	-2.3905804755184
chr11	87967400	87968400	-1.8768557662108425
chr11	87967500	87968500	-1.9954089516382647
chr11	87967600	87968600	-2.2943989728082
chr11	87967700	87968700	-2.6282837296223573
chr11	87967800	87968800	-2.8660155752561254
chr11	87967900	87968900	-2.435130794179071
chr11	87968000	87969000	-1.849495393762137
chr11	87968100	87969100	-1.4964803721501845
chr11	87968200	87969200	-2.354915441911963
chr11	87968300	87969300	-1.877719470475395
chr11	87968400	87969400	-2.5604687846591982
chr11	87968500	87969500	-1.9506722799460103
chr11	87968600	87969600	-1.6703293776032613
chr11	87968700	87969700	-1.3817584661368802
chr11	87968800	87969800	-1.012776762955407
chr11	87968900	87969900	-1.318664623486745
chr11	87969000	87970000	-1.4495309772481577
chr11	87969100	87970100	-1.7524676043851326
chr11	87969200	87970200	-1.1842532199743474
chr11	87969300	87970300	-1.867568022580144
chr11	87969400	87970400	-1.1995449965478298
chr11	87969500	87970500	-1.3359604013018642
chr11	87969600	87970600	-1.5032274598944009
chr11	87969700	87970700	-1.9155313052929808
chr11	87969800	87970800	-1.4373298741289118
chr11	87969900	87970900	-0.7902512367333716
chr11	87970000	87971000	-0.7231627013961536
chr11	87970100	87971100	-0.7132827799504192
chr11	87970200	87971200	-1.0282583027352592
chr11	87970300	87971300	-1.414421579688518
chr11	87970400	87971400	-1.5884602859184385
chr11	87970500	87971500	-1.4140457552862176
chr11	87970600	87971600	-1.4251911752767206
chr11	87970700	87971700	-0.9589952856697912
chr11	87970800	87971800	-1.4981276994587789
chr11	87970900	87971900	-1.8841078569364882
chr11	87971000	87972000	-1.9432753169100303
chr11	87971100	87972100	-2.4366783312175144
chr11	87971200	87972200	-2.7059531832077277
chr11	87971300	87972300	-2.45148211128292
chr11	87971400	87972400	-1.7520979400781571
chr11	87971500	87972500	-2.7625181720133143
chr11	87971600	87972600	-2.9862579650977508
chr11	87971700	87972700	-2.8331314808666552
chr11	87971800	87972800	-2.8137981122661047
chr11	87971900	87972900	-3.2985108486627297
chr11	87972000	87973000	-3.3713195717053317
chr11	87972100	87973100	-2.8466431267753074
chr11	87972200	87973200	-3.419040478660543
chr11	87972300	87973300	-4.088777606494687
chr11	87972400	87973400	-4.869970750331617
chr11	87972500	87973500	-4.520401386463148
chr11	87972600	87973600	-4.908768294394962
chr11	87972700	87973700	-5.098887017814276
chr11	87972800	87973800	-5.2815793644884765
chr11	87972900	87973900	-5.086186862349298
chr11	87973000	87974000	-4.792945797811337
chr11	87973100	87974100	-5.472403878728373
chr11	87973200	87974200	-5.139540404196452
chr11	87973300	87974300	-4.581658144555601
chr11	87973400	87974400	-4.551073299620797
chr11	87973500	87974500	-4.8113774462900345
chr11	87973600	87974600	-4.980554749549958
chr11	87973700	87974700	-4.912055800798349
chr11	87973800	87974800	-5.6798445401419855
chr11	87973900	87974900	-5.9179610918045045
chr11	87974000	87975000	-5.697617916543191
chr11	87974100	87975100	-6.218573281045287
chr11	87974200	87975200	-6.17692663405352
chr11	87974300	87975300	-5.600603288287387
chr11	87974400	87975400	-5.177038155294947
chr11	87974500	87975500	-4.858361418780354
chr11	87974600	87975600	-4.283932231579145
chr11	87974700	87975700	-4.9482644252731465
chr11	87974800	87975800	-4.821426199499023
chr11	87974900	87975900	-5.666575269324963
chr11	87975000	87976000	-6.522205689717473
chr11	87975100	87976100	-6.712275463143728
chr11	87975200	87976200	-5.959352087909252
chr11	87975300	87976300	-5.633602602326058
chr11	87975400	87976400	-5.529551404673362
chr11	87975500	87976500	-5.271002658785845
chr11	87975600	87976600	-4.842156809080965
chr11	88004300	88005300	-4.644504667770074
chr11	88004400	88005400	-4.8697314984673135
chr11	88004500	88005500	-5.338447428035108
chr11	88004600	88005600	-5.303977473540232
chr11	88004700	88005700	-5.6886835236276205
chr11	88004800	88005800	-5.3955143028555534
chr11	88004900	88005900	-5.834838269051987
chr11	88005000	88006000	-6.31078301642887
chr11	88005100	88006100	-6.547754097548017
chr11	88005200	88006200	-6.568754443126255
chr11	88005300	88006300	-6.626409941156667
chr11	88005400	88006400	-6.164130924503747
chr11	88005500	88006500	-5.274924308759887
chr11	88005600	88006600	-4.5706861072695
chr11	88005700	88006700	-3.72890077392329
chr11	88005800	88006800	-4.253204666375567
chr11	88005900	88006900	-3.7018535632646143
chr11	88006000	88007000	-3.1339804047239808
chr11	88006200	88007200	-1.0147899250615442
chr11	88006300	88007300	-0.35716026860488265
chr11	88006400	88007400	-1.1924178352739865
chr11	88006500	88007500	-1.0965590385393196
chr11	88006600	88007600	-0.9675928873525468
chr11	88006700	88007700	-0.9383369186804228
chr11	88006800	88007800	-0.8546488780462447
chr11	88006900	88007900	-1.483770377689057
chr11	88007000	88008000	-1.1009201868900043
chr11	88007100	88008100	-1.7279296353046936
chr11	88007200	88008200	-1.8564107778421768
chr11	88007300	88008300	-1.5810084393715025
chr11	88007400	88008400	-0.8248496539278231
chr11	88007500	88008500	-1.1895074346081824
chr11	88007600	88008600	-1.4064594666860275
chr11	88007700	88008700	-2.095444571770824
chr11	88007800	88008800	-2.2260102422545285
chr11	88007900	88008900	-2.1889782526364
chr11	88008000	88009000	-2.076343044734875
chr11	88008100	88009100	-1.3034746080233806
chr11	88008200	88009200	-1.720330144544746
chr11	88008300	88009300	-1.9187682291401411
chr11	88008400	88009400	-1.7416611334438146
chr11	88008500	88009500	-2.0498045116464896
chr11	88008600	88009600	-2.4305805778348137
chr11	88008700	88009700	-1.7768133266746635
chr11	88008800	88009800	-1.864823077764297
chr11	88008900	88009900	-1.8879380356179185
chr11	88009000	88010000	-2.5007609695672928
chr11	88009100	88010100	-2.794603231823624
chr11	88009200	88010200	-2.085660098311082
chr11	88009300	88010300	-1.941121759848156
chr11	88009400	88010400	-2.5963853844233986
chr11	88009500	88010500	-2.0254461403496657
chr11	88009600	88010600	-1.426658694730756
chr11	88009700	88010700	-1.996763995669355
chr11	88009800	88010800	-2.270967650273632
chr11	88009900	88010900	-2.072359184708993
chr11	88010000	88011000	-1.3956339910690783
chr11	88010100	88011100	-2.25877231573827
chr11	88010200	88011200	-2.3286566086502547
chr11	88010300	88011300	-1.7799443908936483
chr11	88010400	88011400	-1.6826135364020045
chr11	88010500	88011500	-2.189199621855088
chr11	88010600	88011600	-2.238346384049895
chr11	88010700	88011700	-1.973217624871548
chr11	88010800	88011800	-1.8426688696169755
chr11	88010900	88011900	-1.5236689589697117
chr11	88011000	88012000	-2.6029815406217915
chr11	88011100	88012100	-2.2894450198484257
chr11	88011200	88012200	-2.196304260695683
chr11	88011300	88012300	-2.1951124378076527
chr11	88011400	88012400	-2.1879317992016647
chr11	88011500	88012500	-2.0679566086237213
chr11	88011600	88012600	-2.154025143390704
chr11	88011700	88012700	-3.1249873218761524
chr11	88011800	88012800	-2.814210152514596
chr11	88011900	88012900	-2.980144335182011
chr11	88012000	88013000	-2.5527061729023104
chr11	88012100	88013100	-2.4357105272741277
chr11	88012200	88013200	-3.17721747503267
chr11	88012300	88013300	-3.8100211991583977
chr11	88012400	88013400	-3.5599573890168967
chr11	88012500	88013500	-3.2997724248137765
chr11	88012600	88013600	-3.5433623577335376
chr11	88012700	88013700	-2.1970119583798726
chr11	88012800	88013800	-2.571034355950072
chr11	88012900	88013900	-2.432853676116822
chr11	88013000	88014000	-2.4087080376236725
chr11	88013100	88014100	-2.7579880847648406
chr11	88013200	88014200	-2.0275498933460154
chr11	88013300	88014300	-1.8040294490655664
chr11	88013400	88014400	-0.9559575577999342
chr11	88013500	88014500	-0.9983718526099676
chr11	88013600	88014600	-0.8430957193375254
chr11	88013700	88014700	-1.0146181073579579
chr11	88013800	88014800	-1.3972896879097687
chr11	88013900	88014900	-1.1783009033352996
chr11	88014000	88015000	-0.9020089720138116
chr11	88014100	88015100	-0.7581188786643364
chr11	88014200	88015200	-0.8092325041871973
chr11	88014300	88015300	-1.060195478516955
chr11	88014400	88015400	-2.7829386823855744
chr11	88014500	88015500	-3.715654474986286
chr11	88014600	88015600	-4.056885197932556
chr11	88014700	88015700	-4.584821503458148
chr11	88014800	88015800	-3.9357031221067102
chr11	88014900	88015900	-4.488369609802253
chr11	88015000	88016000	-4.829353650896854
chr11	88015100	88016100	-4.8622066909678185
chr11	88015200	88016200	-4.609632338355009
chr11	88015300	88016300	-3.9760888325322914
chr11	88015400	88016400	-3.038965595634285
chr11	88015500	88016500	-2.289532772392873
chr11	88015600	88016600	-2.4430989270491987
chr11	88015700	88016700	-2.6374787744480317
chr11	88015800	88016800	-2.466517618723424
chr11	88015900	88016900	-1.8417709493028696
chr11	88016000	88017000	-1.779084565255665
chr11	88016100	88017100	-2.0136167268178515
chr11	88016200	88017200	-2.337188972825382
chr11	88016300	88017300	-2.8399510116509843
chr11	88016400	88017400	-2.5198234032749243
chr11	88016500	88017500	-2.6337051946531296
chr11	88016600	88017600	-2.293057274701785
chr11	88016700	88017700	-1.3766534357094955
chr11	88016800	88017800	-1.4758520907156674
chr11	88016900	88017900	-1.8614064621519189
chr11	88017400	88018400	-1.8773111579759645
chr11	88017500	88018500	-1.5773077452068391
chr11	88017600	88018600	-1.6497634667252816
chr11	88017700	88018700	-1.289815783133172
chr11	88017800	88018800	-1.7907670113146232
chr11	88017900	88018900	-1.8320363346401527
chr11	88018000	88019000	-1.47122340276515
chr11	88018100	88019100	-1.9564944289686697
chr11	88018200	88019200	-2.5921500735359944
chr11	88018300	88019300	-2.407432145850064
chr11	88018400	88019400	-2.4505495076192583
chr11	88018500	88019500	-2.960868579115786
chr11	88018600	88019600	-3.248947648018376
chr11	88018700	88019700	-3.7881503718982295
chr11	88018800	88019800	-3.9089801070622285
chr11	88018900	88019900	-3.5754312321652275
chr11	88019000	88020000	-4.878135894792201
chr11	88019100	88020100	-4.4885395355315865
chr11	88019200	88020200	-4.772977221979418
chr11	88019300	88020300	-5.3367717121993
chr11	88019400	88020400	-5.5608706895843385
chr11	88019500	88020500	-5.072121807252689
chr11	88019600	88020600	-4.561719303348218
chr11	88019700	88020700	-4.3941019178397385
chr11	88019800	88020800	-3.6752611270517437
chr11	88019900	88020900	-3.767777038358737
chr11	88020000	88021000	-3.3185441754954437
chr11	88020100	88021100	-2.7831171570354627
chr11	88020200	88021200	-2.114818151228295
chr11	88020300	88021300	-1.4242533215894075
chr11	88020400	88021400	-1.2582619373981332
chr11	88020500	88021500	-1.4996231847532904
chr11	88020600	88021600	-1.3469458361388185
chr11	88020700	88021700	-1.0823315141176604
chr11	88020800	88021800	-1.539884158017457
chr11	88022700	88023700	-6.3306918623040795
chr11	88022800	88023800	-6.3714010910658425
chr11	88022900	88023900	-6.521301363580848
chr11	88023000	88024000	-7.126292374864907
chr11	88023100	88024100	-6.5471246699639325
chr11	88023200	88024200	-5.734343541179607
chr11	88023300	88024300	-5.7570915823443904
chr11	88023400	88024400	-5.492750012415863
chr11	88023500	88024500	-4.721200786935683
chr11	88023600	88024600	-4.616466293230981
chr11	88023700	88024700	-4.490405699703241
chr11	88023800	88024800	-4.559190297827931
chr11	88023900	88024900	-4.877806551817399
chr11	88024000	88025000	-4.8687393021604555
chr11	88024100	88025100	-5.257834967329215
chr11	88024200	88025200	-5.588446527232351
chr11	88024300	88025300	-5.933690509640143
chr11	88024400	88025400	-5.93431237254967
chr11	88024500	88025500	-6.553995383463997
chr11	88024600	88025600	-6.083110833027628
chr11	88024700	88025700	-7.214430445904613
chr11	88024800	88025800	-7.323793234846952
chr11	88024900	88025900	-6.957845685910957
chr11	88025000	88026000	-7.1827176434187106
chr11	88025100	88026100	-7.415824221676036
chr11	88025200	88026200	-7.342291743273705
chr11	88025300	88026300	-7.045685084945669
chr11	88025400	88026400	-6.9303201582084855
chr11	88025500	88026500	-5.5801220796561966
chr11	88026600	88027600	-9.796524347625763
chr11	88026700	88027700	-9.945436632890402
chr11	88026800	88027800	-9.667067253102244
chr11	88027000	88028000	-9.60240060446248
chr11	88027100	88028100	-8.433092276439524
chr11	88027200	88028200	-8.008048192510891
chr11	88027300	88028300	-9.218857323212916
chr11	88028400	88029400	-9.344698419540958
chr11	88028500	88029500	-8.654610215855024
chr11	88028600	88029600	-7.507871914864223
chr11	88028700	88029700	-7.331606686374662
chr11	88029300	88030300	-4.5067694821394255
chr11	88029400	88030400	-4.9285516220771335
chr11	88029500	88030500	-7.174190511497835
chr11	88029600	88030600	-8.855373375928485
chr11	88029700	88030700	-9.200536818541826
chr11	88029800	88030800	-9.566743850349011
chr11	88030100	88031100	-9.407563849622573
chr11	88030200	88031200	-9.67574411339226
chr11	88030300	88031300	-9.666167483983903
chr11	88030400	88031400	-9.409022921574662
chr11	88030500	88031500	-7.3718510954703635
chr11	88031700	88032700	-7.604948305188858
chr11	88031800	88032800	-9.108979900376603
chr11	88031900	88032900	-9.302343739879221
chr11	88032500	88033500	-9.07468887238416
chr11	88032600	88033600	-8.871994976591644
chr11	88032700	88033700	-9.128636945355376
chr11	88033800	88034800	-6.0447990443231605
chr11	88033900	88034900	-6.5311096576183605
chr11	88034000	88035000	-6.32709505410364
chr11	88034100	88035100	-6.7333430910526415
chr11	88034200	88035200	-5.841326150136148
chr11	88034300	88035300	-5.365896484251481
chr11	88034400	88035400	-4.900296008228869
chr11	88034500	88035500	-4.79532675726846
chr11	88034600	88035600	-3.866623184572304
chr11	88034700	88035700	-3.7463588407302337
chr11	88034800	88035800	-4.207154812414214
chr11	88034900	88035900	-4.010127961162536
chr11	88035000	88036000	-4.696797077745436
chr11	88035100	88036100	-4.61611150860941
chr11	88035200	88036200	-3.943398952940672
chr11	88035300	88036300	-3.8051967553393453
chr11	88035400	88036400	-3.4892844938246568
chr11	88035500	88036500	-3.7135521747884894
chr11	88035600	88036600	-4.786536567069564
chr11	88035700	88036700	-5.385912515627654
chr11	88035800	88036800	-5.474025842636506
chr11	88035900	88036900	-5.523163872911417
chr11	88036000	88037000	-5.593795898395595
chr11	88036100	88037100	-6.1374396092642725
chr11	88036200	88037200	-6.631147718645577
chr11	88036300	88037300	-6.716248196175072
chr11	88036400	88037400	-7.550866386590835
chr11	88036500	88037500	-8.402748749779278
chr11	88036600	88037600	-7.450501403616173
chr11	88036700	88037700	-6.573081899666843
chr11	88036800	88037800	-6.303161534484364
chr11	88036900	88037900	-6.142647067392808
chr11	88037000	88038000	-5.436186514447434
chr11	88037100	88038100	-4.641074613338542
chr11	88037200	88038200	-4.263993689835697
chr11	88037300	88038300	-4.095948852762782
chr11	88037400	88038400	-3.5727922182257137
chr11	88037500	88038500	-3.0320356942118374
chr11	88037600	88038600	-3.652925428497358
chr11	88037700	88038700	-4.124963004340147
chr11	88037800	88038800	-4.11326361243721
chr11	88037900	88038900	-3.9614436299187816
chr11	88038000	88039000	-3.9244380753161225
chr11	88038100	88039100	-3.872603700709808
chr11	88038200	88039200	-3.7899462956497727
chr11	88038300	88039300	-3.9842268955045617
chr11	88038400	88039400	-3.781145552655653
chr11	88038500	88039500	-3.9407551480241034
chr11	88038600	88039600	-3.666395820947789
chr11	88038700	88039700	-3.359043716401596
chr11	88038800	88039800	-3.538773813867169
chr11	88038900	88039900	-3.822490918595991
chr11	88039000	88040000	-3.8566828610678705
chr11	88039100	88040100	-3.4255337297731443
chr11	88039200	88040200	-4.194382941433224
chr11	88039300	88040300	-4.678564595874384
chr11	88039400	88040400	-4.4392810239915885
chr11	88039500	88040500	-3.5890613863722063
chr11	88039600	88040600	-3.1829834513565944
chr11	88039700	88040700	-3.3160464608459215
chr11	88039800	88040800	-2.193479953097572
chr11	88039900	88040900	-2.3331930810112143
chr11	88040000	88041000	-2.2459514239090526
chr11	88040100	88041100	-2.448170340341337
chr11	88040200	88041200	-1.8367240610169244
chr11	88040300	88041300	-1.1129536682964365
chr11	88040400	88041400	-0.9633966317196232
chr11	88040500	88041500	-0.8149824173006279
chr11	88040600	88041600	-0.9343241794377728
chr11	88040700	88041700	-1.0742443281407004
chr11	88040800	88041800	-1.4275098098471208
chr11	88040900	88041900	-0.8726150481472562
chr11	88041000	88042000	-1.3808221701429937
chr11	88041100	88042100	-1.6778554581063343
chr11	88041200	88042200	-2.5215912111534755
chr11	88041300	88042300	-2.633103011921774
chr11	88041400	88042400	-2.6729167304307766
chr11	88041500	88042500	-2.5680835598631555
chr11	88041600	88042600	-3.0264659698635032
chr11	88041700	88042700	-2.4098771586347065
chr11	88041800	88042800	-2.694233662105685
chr11	88041900	88042900	-2.7626329454424137
chr11	88042000	88043000	-2.499157580856837
chr11	88042100	88043100	-2.5797095973957886
chr11	88042200	88043200	-1.7887847728528328
chr11	88042300	88043300	-1.8156365188074344
chr11	88042400	88043400	-2.1347282295810266
chr11	88042500	88043500	-2.110060680788548
chr11	88042600	88043600	-2.1461829857322225
chr11	88043700	88044700	-4.079479242872095
chr11	88043800	88044800	-3.96565859447543
chr11	88043900	88044900	-3.4411226393872165
chr11	88044000	88045000	-3.6214732945201726
chr11	88044100	88045100	-3.138325482493712
chr11	88044200	88045200	-3.952819044613156
chr11	88044300	88045300	-3.9414558473757495
chr11	88044400	88045400	-4.101067394701919
chr11	88044500	88045500	-3.4715260017505867
chr11	88044600	88045600	-3.452636683553596
chr11	88044700	88045700	-2.4693708022305096
chr11	88044800	88045800	-3.2865614241345202
chr11	88044900	88045900	-3.7611834049760553
chr11	88045000	88046000	-3.548072054009498
chr11	88045100	88046100	-3.350754071779612
chr11	88045200	88046200	-2.6904027892671234
chr11	88045300	88046300	-3.147578403960808
chr11	88045400	88046400	-3.1723793730985985
chr11	88045500	88046500	-4.060130982212197
chr11	88045600	88046600	-3.783074059406101
chr11	88045700	88046700	-4.126423589088747
chr11	88045800	88046800	-2.9075715023348083
chr11	88045900	88046900	-2.4627580567569343
chr11	88046000	88047000	-2.6330818556025903
chr11	88046100	88047100	-2.8186214951938964
chr11	88046200	88047200	-3.2467040168204315
chr11	88046300	88047300	-3.028088113454084
chr11	88046400	88047400	-2.9376571474093205
chr11	88046500	88047500	-2.4229788237632066
chr11	88046600	88047600	-2.6468409360602547
chr11	88046700	88047700	-1.982156642481312
chr11	88046800	88047800	-2.548674242104546
chr11	88046900	88047900	-2.512030697347044
chr11	88047000	88048000	-1.6789332615869654
chr11	88047100	88048100	-1.258390726172703
chr11	88047200	88048200	-0.6436021858814809
chr11	88047300	88048300	-0.09790151764060494
chr11	88047400	88048400	0.07902559082970011
chr11	88047500	88048500	-1.115988483490936
chr11	88047600	88048600	-0.8390713058887271
chr11	88047700	88048700	-1.373440591894618
chr11	88047800	88048800	-0.3904742514997344
chr11	88047900	88048900	-1.034659770650975
chr11	88048000	88049000	-1.092207966183107
chr11	88048100	88049100	-0.8864011808570358
chr11	88048200	88049200	-1.1280948643253594
chr11	88048300	88049300	-0.9413082832637996
chr11	88048400	88049400	-0.6857155336345033
chr11	88048500	88049500	0.12678828086812255
chr11	88048600	88049600	0.4234050919740061
chr11	88048700	88049700	0.6451612326234328
chr11	88048800	88049800	-0.2623040520006184
chr11	88048900	88049900	0.3926805955335919
chr11	88049000	88050000	0.5600483797426948
chr11	88049100	88050100	0.3562748132141955
chr11	88049200	88050200	1.1147705487950517
chr11	88049300	88050300	0.45668498486537895
chr11	88049400	88050400	0.6567431764571399
chr11	88049500	88050500	0.8087550243439869
chr11	88049600	88050600	0.3219051475170633
chr11	88049700	88050700	-0.08860707249516432
chr11	88049800	88050800	-0.1412725556099488
chr11	88049900	88050900	-0.4367894624083684
chr11	88050000	88051000	-1.1038716541608111
chr11	88050100	88051100	-1.349404086228703
chr11	88050200	88051200	-1.686631388479528
chr11	88050300	88051300	-1.2818983211476709
chr11	88050400	88051400	-1.7166352124783892
chr11	88050500	88051500	-1.8459135601696441
chr11	88050600	88051600	-1.7298922925672662
chr11	88050700	88051700	-2.0233907957806943
chr11	88050800	88051800	-1.763805865391154
chr11	88050900	88051900	-1.0932660406626669
chr11	88051000	88052000	-0.47387597327778863
chr11	88051100	88052100	-0.0294263460660989
chr11	88051200	88052200	-0.0980944010821394
chr11	88051300	88052300	0.14422862731426134
chr11	88051400	88052400	0.019933457056816768
chr11	88051500	88052500	-0.7064402260483039
chr11	88051600	88052600	-1.0182108386270017
chr11	88051700	88052700	-0.6575955471205427
chr11	88051800	88052800	-0.6275072917999419
chr11	88051900	88052900	-1.0823168974054596
chr11	88053800	88054800	-0.5703089871755095
chr11	88053900	88054900	-0.5659174432910348
chr11	88054000	88055000	-1.3561728920958025
chr11	88054100	88055100	-0.3356313913580656
chr11	88054200	88055200	-0.19245791560080264
chr11	88054300	88055300	0.3643883832305291
chr11	88054400	88055400	0.5216835066615765
chr11	88054500	88055500	0.2848986063442101
chr11	88054600	88055600	0.32135980213437465
chr11	88054700	88055700	0.1486013463103224
chr11	88054800	88055800	-0.3544673488595081
chr11	88054900	88055900	-0.11822166744872865
chr11	88055000	88056000	-0.1888889003529951
chr11	88055100	88056100	-0.6021197947024306
chr11	88055200	88056200	-0.5891903206185191
chr11	88055300	88056300	-1.4005608329909638
chr11	88055400	88056400	-1.462916813753797
chr11	88055500	88056500	-1.4254797626844429
chr11	88055600	88056600	-1.5250554275020345
chr11	88055700	88056700	-1.6949778987260402
chr11	88055800	88056800	-1.8712490883733743
chr11	88055900	88056900	-1.7468435136995881
chr11	88056000	88057000	-1.1762838540736196
chr11	88056100	88057100	-1.4609713835341769
chr11	88056200	88057200	-0.9517975332776696
chr11	88056300	88057300	-0.2743428368446009
chr11	88056400	88057400	-0.7646643912105571
chr11	88056500	88057500	-0.8387421607143051
chr11	88056600	88057600	-0.4972531808854695
chr11	88056700	88057700	0.32745943924201565
chr11	88056800	88057800	1.0843510452146945
chr11	88056900	88057900	0.6546791596041586
chr11	88057000	88058000	0.1727948983010865
chr11	88057100	88058100	0.3215235718023507
chr11	88057200	88058200	-0.1818366653870982
chr11	88057300	88058300	-0.2257216696619991
chr11	88057400	88058400	0.4188578274228781
chr11	88057500	88058500	-0.012516186625027455
chr11	88057600	88058600	0.3443694634672034
chr11	88057700	88058700	0.5481928050197389
chr11	88057800	88058800	0.8297793754297709
chr11	88057900	88058900	0.4087016904861947
chr11	88058000	88059000	0.4763446196613836
chr11	88058100	88059100	0.5784591468232056
chr11	88058200	88059200	0.17903239160118328
chr11	88058300	88059300	-0.025668671855602558
chr11	88058400	88059400	-0.10612254744807847
chr11	88058500	88059500	0.17837601736668127
chr11	88058600	88059600	-0.318290353613339
chr11	88058700	88059700	-0.8878936704477365
chr11	88058800	88059800	-1.1399562407330777
chr11	88059700	88060700	-0.6438519535214857
chr11	88059800	88060800	-0.9377698911257202
chr11	88059900	88060900	-1.3463755799607888
chr11	88060000	88061000	-1.3312704934316133
chr11	88060100	88061100	-1.3399443275298186
chr11	88060200	88061200	-1.4249810571343953
chr11	88060300	88061300	-0.5627027858123143
chr11	88060400	88061400	0.06449375374130442
chr11	88060500	88061500	-0.031009337245761836
chr11	88060600	88061600	0.6723523869519193
chr11	88060700	88061700	-0.3540774810944096
chr11	88060800	88061800	-0.6145266763662584
chr11	88060900	88061900	-0.5598703039824454
chr11	88061000	88062000	-0.642871910708535
chr11	88061100	88062100	-0.4578813319364524
chr11	88061200	88062200	-0.008446697493356062
chr11	88061300	88062300	-1.0214900797091198
chr11	88061400	88062400	-1.0874202538769928
chr11	88061500	88062500	-1.6881958817495892
chr11	88061600	88062600	-1.404864795138096
chr11	88061700	88062700	-0.38378387497460825
chr11	88061800	88062800	-0.7563611058748805
chr11	88061900	88062900	-1.0855394630329318
chr11	88062000	88063000	-1.535321136275201
chr11	88062100	88063100	-1.3923038516711188
chr11	88062200	88063200	-2.2744051366669606
chr11	88062300	88063300	-1.2311177976662038
chr11	88062400	88063400	-1.6594172526900428
chr11	88062500	88063500	-1.4465457000011028
chr11	88062600	88063600	-1.7623410556575725
chr11	88062700	88063700	-2.2397568930199636
chr11	88062800	88063800	-2.142902077654397
chr11	88062900	88063900	-2.04780414808896
chr11	88063000	88064000	-1.0105385511231062
chr11	88063100	88064100	-1.3088233568130403
chr11	88063200	88064200	-0.9187397370762148
chr11	88063300	88064300	-1.6745073634895449
chr11	88063400	88064400	-1.4865740137481684
chr11	88063500	88064500	-0.5344033477935163
chr11	88063600	88064600	-0.0806371097597082
chr11	88063700	88064700	-0.2007413896448749
chr11	88063800	88064800	0.025330943679103008
chr11	88063900	88064900	0.14139795601108865
chr11	88064000	88065000	-0.562475304294912
chr11	88064100	88065100	-0.4253285736413732
chr11	88064200	88065200	-0.8192721733877605
chr11	88064300	88065300	-0.4263016584586696
chr11	88064400	88065400	-0.5312949857453275
chr11	88064500	88065500	-0.9263269659419332
chr11	88064600	88065600	-1.6178758236907242
chr11	88064700	88065700	-1.3645939472894453
chr11	88064800	88065800	-0.7840176364245511
chr11	88064900	88065900	-0.5755162490740028
chr11	88065000	88066000	-0.5184648230540317
chr11	88065100	88066100	-0.6962794013685302
chr11	88065200	88066200	-0.21620979820988265
chr11	88065300	88066300	-0.2173436243541889
chr11	88065400	88066400	-0.039006323035699286
chr11	88065500	88066500	0.2256073245884365
chr11	88065600	88066600	0.8602178450797948
chr11	88065700	88066700	1.2392926940571245
chr11	88065800	88066800	0.9063828584055336
chr11	88065900	88066900	0.9457185710558668
chr11	88066000	88067000	1.0959891188571869
chr11	88066100	88067100	0.9775156663944968
chr11	88066200	88067200	0.7969489409929844
chr11	88066300	88067300	0.09881213844958377
chr11	88067400	88068400	1.31080766904304
chr11	88067500	88068500	1.6788832314099826
chr11	88067600	88068600	1.7796169498504752
chr11	88067700	88068700	1.640489749977441
chr11	88067800	88068800	1.6356064555906988
chr11	88067900	88068900	1.5900756797406919
chr11	88068000	88069000	1.5910863043947883
chr11	88068100	88069100	2.024482999199071
chr11	88068200	88069200	1.3567835610523211
chr11	88069200	88070200	-0.6617965456580717
chr11	88069300	88070300	-0.33566157221513376
chr11	88069400	88070400	-0.7205729270884901
chr11	88069500	88070500	-0.7108516457257392
chr11	88069600	88070600	-0.5575738099958979
chr11	88069700	88070700	-0.4058506581800428
chr11	88069800	88070800	-0.5951613218201575
chr11	88069900	88070900	0.4280224180578591
chr11	88070000	88071000	-0.3066716830124524
chr11	88070100	88071100	0.628650282468582
chr11	88070200	88071200	0.8039419333836422
chr11	88070300	88071300	1.2484569799362013
chr11	88070400	88071400	0.8998554184238479
chr11	88070500	88071500	1.1307234810979498
chr11	88070600	88071600	0.9527362257198289
chr11	88070700	88071700	1.554330227765366
chr11	88070800	88071800	1.2942446129859435
chr11	88070900	88071900	0.2408441598143705
chr11	88071000	88072000	-0.4220283606073705
chr11	88071100	88072100	-0.9216713515079874
chr11	88071200	88072200	-0.9990900667302024
chr11	88071300	88072300	-1.9976596305785053
chr11	88071400	88072400	-1.6853092560338796
chr11	88071500	88072500	-2.2385690468078883
chr11	88071600	88072600	-2.295752367314244
chr11	88071700	88072700	-3.5925203302768165
chr11	88072200	88073200	-2.8068029105185146
chr11	88072300	88073300	-2.9560414687897985
chr11	88072400	88073400	-2.9760086433450383
chr11	88072500	88073500	-2.8340457599612563
chr11	88072600	88073600	-2.449221073172496
chr11	88072700	88073700	-2.468078834321377
chr11	88072800	88073800	-2.011315678950537
chr11	88072900	88073900	-1.5324416746126392
chr11	88073000	88074000	-1.1030405130057055
chr11	88073100	88074100	-0.8025194270575936
chr11	88073200	88074200	-0.4115669462660928
chr11	88073300	88074300	-0.07751900961270128
chr11	88073400	88074400	0.22681735785048085
chr11	88073500	88074500	0.2359104859390201
chr11	88073600	88074600	-0.026589490072659483
chr11	88074100	88075100	-0.028137447731621714
chr11	88074200	88075200	-0.6110209403704421
chr11	88074300	88075300	-0.6183705490108307
chr11	88074400	88075400	-0.607253332812298
chr11	88074500	88075500	-0.337754526824937
chr11	88074600	88075600	-1.0378030212522469
chr11	88074700	88075700	-1.0700003117039587
chr11	88074800	88075800	-0.9840937862631852
chr11	88077000	88078000	0.6113865112392021
chr11	88077100	88078100	-0.8172201722556858
chr11	88077200	88078200	-1.0266206059853829
chr11	88077300	88078300	-0.9003523051353538
chr11	88077400	88078400	-0.6728130898728296
chr11	88077500	88078500	-1.0058528443381287
chr11	88077600	88078600	-0.6677784481567183
chr11	88077700	88078700	-1.2558453165661243
chr11	88077800	88078800	-1.2243756059466582
chr11	88077900	88078900	-1.3163905411390968
chr11	88078000	88079000	-1.420504783927998
chr11	88078100	88079100	-0.6741539708860651
chr11	88078200	88079200	-1.2267967592195943
chr11	88078300	88079300	-1.6870314241337
chr11	88078400	88079400	-1.5627668031198658
chr11	88078500	88079500	-1.6800083753365482
chr11	88078600	88079600	-1.8115285432086847
chr11	88078700	88079700	-1.5365191973871348
chr11	88078800	88079800	-1.7544062334030712
chr11	88078900	88079900	-1.9695953066632053
chr11	88079000	88080000	-1.8483371012699066
chr11	88079100	88080100	-2.2290708845019576
chr11	88079200	88080200	-1.6918872870959232
chr11	88079300	88080300	-1.6369766382157234
chr11	88079400	88080400	-1.7314958892250791
chr11	88079500	88080500	-1.752089711222616
chr11	88079600	88080600	-1.8820921323136341
chr11	88079700	88080700	-1.3333726040340943
chr11	88079800	88080800	-0.9737243071162246
chr11	88079900	88080900	-0.4387630199306243
chr11	88080000	88081000	-0.28394382207328595
chr11	88080100	88081100	0.12228542516529615
chr11	88080200	88081200	-0.23739090544996624
chr11	88080300	88081300	0.6696192832332425
chr11	88080400	88081400	0.5802711573882506
chr11	88080500	88081500	0.40845245453005263
chr11	88080600	88081600	1.1441138010501921
chr11	88080700	88081700	0.4305269088001469
chr11	88080800	88081800	-0.04306625104315679
chr11	88080900	88081900	-0.40669957960039865
chr11	88081000	88082000	-1.1705470001039482
chr11	88081100	88082100	-0.4537261909425561
chr11	88081200	88082200	-0.4994963434323467
chr11	88081300	88082300	-0.6134863040509914
chr11	88081400	88082400	-0.8187260047365482
chr11	88081500	88082500	-0.3121514345239174
chr11	88081600	88082600	-0.6913891454054488
chr11	88081700	88082700	-0.11570872480770722
chr11	88081800	88082800	-0.002234161044684986
chr11	88081900	88082900	-0.08590570525400945
chr11	88082000	88083000	0.35853513202620174
chr11	88082100	88083100	-0.1642081658272701
chr11	88082200	88083200	-0.12638088529290176
chr11	88082300	88083300	-0.5244479298197655
chr11	88082400	88083400	0.04205460801661404
chr11	88082500	88083500	-0.18288218501623565
chr11	88082600	88083600	-0.776377127791438
chr11	88082700	88083700	-0.5173453797078121
chr11	88082800	88083800	-0.1965023029282176
chr11	88082900	88083900	0.02774241908974219
chr11	88083000	88084000	-0.3763101784642127
chr11	88083100	88084100	-0.1855649132276916
chr11	88083200	88084200	-0.32471557983812843
chr11	88083300	88084300	-0.0008928853713203816
chr11	88083400	88084400	-0.39039418005019655
chr11	88083500	88084500	-0.25894570070818484
chr11	88083600	88084600	0.548044559283298
chr11	88083700	88084700	0.10146488460776934
chr11	88083800	88084800	0.041317424434177095
chr11	88083900	88084900	-0.004151609689317035
chr11	88084000	88085000	-0.29256453089029966
chr11	88084100	88085100	-0.4749067315251682
chr11	88084200	88085200	-0.3641586909266319
chr11	88084300	88085300	-0.8863747565405932
chr11	88084400	88085400	-0.4806543721697685
chr11	88084500	88085500	-0.6125879118630029
chr11	88084600	88085600	-1.0211326884741636
chr11	88084700	88085700	-0.8881906849374188
chr11	88084800	88085800	-1.0404089604317832
chr11	88084900	88085900	-1.356562521900611
chr11	88085000	88086000	-1.003300585293459
chr11	88085100	88086100	-1.032156772373238
chr11	88085200	88086200	-0.901744940539016
chr11	88085300	88086300	-0.775853249214144
chr11	88085400	88086400	-0.9135116433070024
chr11	88085500	88086500	-0.7624052927152611
chr11	88085600	88086600	-0.440800504692728
chr11	88085700	88086700	-1.4000573539434895
chr11	88085800	88086800	-1.4790741654973234
chr11	88085900	88086900	-1.4770659908828419
chr11	88086000	88087000	-1.4607826878457564
chr11	88086100	88087100	-1.2379120634478658
chr11	88086200	88087200	-0.8529581563412941
chr11	88086300	88087300	-0.4462536629068095
chr11	88086400	88087400	-0.4054102391321912
chr11	88086500	88087500	-0.5250476215635334
chr11	88086600	88087600	-0.5232450217386521
chr11	88086700	88087700	0.10267335235619078
chr11	88086800	88087800	0.2774581999847365
chr11	88086900	88087900	0.3563599899560247
chr11	88087000	88088000	0.2796844541623466
chr11	88087100	88088100	0.5881354378454637
chr11	88087200	88088200	0.7683921127703084
chr11	88087300	88088300	-0.32714154755596514
chr11	88087400	88088400	-0.7889078458927901
chr11	88087500	88088500	-1.673053129405956
chr11	88087600	88088600	-2.3604891316272734
chr11	88087700	88088700	-2.3505178221739
chr11	88087800	88088800	-3.2537057508456235
chr11	88087900	88088900	-3.2503338032969684
chr11	88088000	88089000	-3.2654744970523617
chr11	88088100	88089100	-3.5952396885885545
chr11	88088200	88089200	-4.2176699156128565
chr11	88088300	88089300	-3.7906697557466447
chr11	88088400	88089400	-3.4097334210642813
chr11	88088500	88089500	-2.509999939774103
chr11	88088600	88089600	-1.9330776382665265
chr11	88088700	88089700	-1.5928746347381826
chr11	88088800	88089800	-1.0060347026475602
chr11	88088900	88089900	-0.6146551578474367
chr11	88089000	88090000	-0.38442289451471123
chr11	88089100	88090100	-0.6949407257323648
chr11	88089200	88090200	-0.4309158560510698
chr11	88089300	88090300	0.043961165833957636
chr11	88089400	88090400	0.812229581122919
chr11	88089500	88090500	1.082733040332692
chr11	88089600	88090600	1.2885302425322092
chr11	88089700	88090700	1.2607040680238837
chr11	88089800	88090800	1.5534864908062267
chr11	88089900	88090900	1.4006713816188985
chr11	88090000	88091000	1.485985386966928
chr11	88090100	88091100	1.9622455693903424
chr11	88090200	88091200	1.798389358783665
chr11	88090300	88091300	2.275176191438252
chr11	88090400	88091400	1.4174091144133851
chr11	88090500	88091500	0.7204486464571238
chr11	88090600	88091600	0.7721942106998001
chr11	88090700	88091700	0.4165346500427696
chr11	88090800	88091800	0.2363059900995592
chr11	88090900	88091900	-0.5814778387692596
chr11	88091000	88092000	-0.5655080785272734
chr11	88091100	88092100	-0.4669178442204845
chr11	88091200	88092200	-0.4896979015186005
chr11	88091300	88092300	-1.0697204870727433
chr11	88092500	88093500	-0.6249247612572402
chr11	88092600	88093600	-0.5309798181013383
chr11	88092700	88093700	-0.923969980423811
chr11	88092800	88093800	-1.4710210577770124
chr11	88092900	88093900	-0.8060848857115612
chr11	88093000	88094000	-0.7485541459519868
chr11	88093100	88094100	-1.1804326268592749
chr11	88093200	88094200	-0.9285063239411306
chr11	88093300	88094300	-0.761039537114966
chr11	88093400	88094400	-0.31994891025648114
chr11	88093500	88094500	-0.06264740370454899
chr11	88093600	88094600	-0.732428162841641
chr11	88093700	88094700	-0.5245596060485862
chr11	88093800	88094800	-0.048919662772394124
chr11	88093900	88094900	-0.9031955874741128
chr11	88094000	88095000	-1.0988080651451833
chr11	88094100	88095100	-0.6982144487755348
chr11	88094200	88095200	-0.3602730950413238
chr11	88094300	88095300	-0.9496101359735956
chr11	88094400	88095400	-0.9597787598853303
chr11	88094500	88095500	-1.1648838976675593
chr11	88094600	88095600	-0.8431185354976615
chr11	88094700	88095700	-0.8018228583565067
chr11	88094800	88095800	-0.7149313186093745
chr11	88094900	88095900	-0.6263259271608989
chr11	88095000	88096000	-0.22597759247188293
chr11	88095100	88096100	0.03391707926232418
chr11	88095200	88096200	-0.108790999472371
chr11	88095300	88096300	0.6253719657987457
chr11	88095400	88096400	0.3574829611844445
chr11	88095500	88096500	0.4497067101015756
chr11	88095600	88096600	1.3040033169981644
chr11	88095700	88096700	0.5968874436006334
chr11	88095800	88096800	0.5973159489832752
chr11	88095900	88096900	0.729420605412035
chr11	88096000	88097000	0.42394060363600294
chr11	88096100	88097100	0.22257065746813234
chr11	88096200	88097200	0.5180648454974867
chr11	88096300	88097300	0.3881666404896528
chr11	88096400	88097400	0.1888118745337881
chr11	88096500	88097500	0.013794812809629287
chr11	88096600	88097600	-0.21614250394934206
chr11	88096700	88097700	0.8284071184670774
chr11	88096800	88097800	0.35957838994790897
chr11	88096900	88097900	0.3978766261356901
chr11	88097000	88098000	0.5402221056102902
chr11	88097100	88098100	0.2468350276043725
chr11	88097200	88098200	-0.7561766997767461
chr11	88097300	88098300	-0.08912290207763109
chr11	88097400	88098400	0.26737166042763466
chr11	88097500	88098500	0.1412115886000928
chr11	88097600	88098600	-0.3459709139070831
chr11	88097700	88098700	-0.7400700429376547
chr11	88097800	88098800	-0.1484021307171946
chr11	88097900	88098900	-0.5704130056328899
chr11	88098000	88099000	-0.09514646821024593
chr11	88098100	88099100	0.05807645877025025
chr11	88098200	88099200	0.21527985496131788
chr11	88098300	88099300	-0.04101158879919047
chr11	88098400	88099400	-0.2784283046453556
chr11	88098500	88099500	-0.3323268432094719
chr11	88098600	88099600	-0.03884961259838632
chr11	88098700	88099700	0.23722169940052226
chr11	88098800	88099800	-0.09959978365744822
chr11	88098900	88099900	0.3274026710504458
chr11	88099000	88100000	-0.3586335241617295
chr11	88099100	88100100	-0.1967974378473613
chr11	88099200	88100200	0.4894897154215197
chr11	88099300	88100300	0.28446257459817303
chr11	88099400	88100400	0.3642205571425421
chr11	88099500	88100500	-0.2853364221503165
chr11	88099600	88100600	-0.4033460319739132
chr11	88099700	88100700	-0.3798963569747396
chr11	88099800	88100800	-0.11793900356892695
chr11	88099900	88100900	0.17502687755077556
chr11	88100000	88101000	0.20781184405259526
chr11	88100100	88101100	0.4849718521423275
chr11	88100200	88101200	0.5358340029342663
chr11	88100300	88101300	0.5396865657373975
chr11	88100400	88101400	0.4234563522573163
chr11	88100500	88101500	0.9171047663560432
chr11	88100600	88101600	0.8507897412100479
chr11	88100700	88101700	0.9555529747571588
chr11	88100800	88101800	1.0001777112264956
chr11	88100900	88101900	1.1459580101732936
chr11	88101000	88102000	1.0084550833511492
chr11	88101100	88102100	0.9489681398471068
chr11	88101200	88102200	0.7877727185185819
chr11	88101300	88102300	0.6486605450540184
chr11	88101400	88102400	0.5691610475955886
chr11	88101500	88102500	0.5618741989195692
chr11	88101600	88102600	1.0040521244036889
chr11	88101700	88102700	0.8252958614601592
chr11	88101800	88102800	0.16557517336569338
chr11	88101900	88102900	-0.37902680882818096
chr11	88102000	88103000	-0.15511118800400486
chr11	88102100	88103100	-0.4480967475366482
chr11	88102200	88103200	-0.5574533083385506
chr11	88102300	88103300	-0.5481711109615343
chr11	88102400	88103400	-0.15416185266074156
chr11	88102500	88103500	0.11533131764648245
chr11	88102600	88103600	-0.4397269528047159
chr11	88102700	88103700	-0.11000366833453393
chr11	88102800	88103800	0.7254771191752675
chr11	88102900	88103900	0.9296147693481362
chr11	88103000	88104000	0.7282454887151389
chr11	88103100	88104100	0.6370300232749382
chr11	88103200	88104200	0.8326237537667904
chr11	88103300	88104300	0.1346940182540631
chr11	88103400	88104400	0.03819413491660655
chr11	88103500	88104500	-0.9397238023544732
chr11	88103600	88104600	-1.1646846030207956
chr11	88103700	88104700	-1.6844675679956689
chr11	88103800	88104800	-2.0483644509052272
chr11	88103900	88104900	-2.276580384629197
chr11	88104000	88105000	-2.0035914910077124
chr11	88104100	88105100	-1.966006708765009
chr11	88104200	88105200	-2.4445688159703245
chr11	88104300	88105300	-2.151681999251986
chr11	88104400	88105400	-1.6134458811047665
chr11	88104500	88105500	-0.969149745257318
chr11	88104600	88105600	-0.4574333225045951
chr11	88104700	88105700	-0.9231406276772042
chr11	88104800	88105800	-1.4911077416206706
chr11	88104900	88105900	-0.7925549064066328
chr11	88105000	88106000	-0.253348582562383
chr11	88105100	88106100	0.08765934464391081
chr11	88105200	88106200	-0.3353702531549316
chr11	88105300	88106300	-0.14343513286479184
chr11	88105400	88106400	-0.44027840437742666
chr11	88105500	88106500	-0.6176432752186215
chr11	88105600	88106600	-0.5026617345288612
chr11	88105700	88106700	-0.09401343694412924
chr11	88105800	88106800	0.5058069098635182
chr11	88105900	88106900	-0.2139055468100282
chr11	88106000	88107000	-0.9683646324994754
chr11	88106100	88107100	-1.0168717614875389
chr11	88106200	88107200	-0.46469190867918
chr11	88106300	88107300	0.4403292121859879
chr11	88106400	88107400	0.3513257473826524
chr11	88106500	88107500	0.2571123536716693
chr11	88106600	88107600	0.5263058272220703
chr11	88106700	88107700	0.6348814956052671
chr11	88106800	88107800	0.8285154861355492
chr11	88106900	88107900	1.1249247465425667
chr11	88107000	88108000	1.465049843321502
chr11	88107100	88108100	1.1104881673515965
chr11	88107200	88108200	1.3071254191237474
chr11	88107300	88108300	0.3888591541244981
chr11	88107400	88108400	-0.3143148217733917
chr11	88107600	88108600	-0.6998350595960325
chr11	88107700	88108700	-1.104943074979821
chr11	88107800	88108800	-1.4892531020744746
chr11	88107900	88108900	-1.8922329329645569
chr11	88108000	88109000	-2.2692755383841767
chr11	88108100	88109100	-1.8698165095282704
chr11	88108200	88109200	-2.401998288773811
chr11	88108300	88109300	-2.449699182376464
chr11	88108400	88109400	-2.0346160071367354
chr11	88108500	88109500	-1.7674248420646672
chr11	88108600	88109600	-1.941109496764791
chr11	88108700	88109700	-1.3291979944943992
chr11	88108800	88109800	-1.211533230652989
chr11	88108900	88109900	-1.5640135857011377
chr11	88109000	88110000	-1.7037498565297131
chr11	88109100	88110100	-1.9387744919713807
chr11	88109200	88110200	-1.3506424988834835
chr11	88109300	88110300	-1.0461173793953396
chr11	88109400	88110400	-1.6975549415363609
chr11	88109500	88110500	-1.8347338177823225
chr11	88109600	88110600	-1.665260627337836
chr11	88109700	88110700	-1.848681227639784
chr11	88109800	88110800	-1.8972652006706885
chr11	88110200	88111200	-0.4366607927988432
chr11	88110300	88111300	-0.5748855798060132
chr11	88110400	88111400	-0.4449831938676584
chr11	88110500	88111500	-0.058644832480921075
chr11	88110700	88111700	0.2229388980860244
chr11	88110800	88111800	0.2254148820705336
chr11	88110900	88111900	-0.6647779815983486
chr11	88111000	88112000	-1.065946149440476
chr11	88111100	88112100	-1.8378242379781329
chr11	88111200	88112200	-1.3875771966591994
chr11	88111300	88112300	-1.1443126476868477
chr11	88111400	88112400	-0.3453436007138683
chr11	88111500	88112500	-0.9527887067024704
chr11	88111600	88112600	-0.769087600939757
chr11	88111700	88112700	-0.44148516795518894
chr11	88111800	88112800	-0.6597667036623982
chr11	88111900	88112900	0.026813441463829784
chr11	88112000	88113000	0.037643522123376565
chr11	88112100	88113100	0.8497815166563439
chr11	88112200	88113200	0.4459238418329137
chr11	88112300	88113300	0.2367096602611584
chr11	88112400	88113400	0.02739086581461176
chr11	88112500	88113500	0.5043283091802564
chr11	88112600	88113600	0.2600904956879017
chr11	88112700	88113700	-0.3819825635374833
chr11	88112800	88113800	-0.2760831596580016
chr11	88112900	88113900	-0.8293403857773131
chr11	88113000	88114000	-1.0658471688316526
chr11	88113100	88114100	-0.8796408614895709
chr11	88113200	88114200	-0.7025457002905527
chr11	88113300	88114300	-0.8543864454067791
chr11	88113400	88114400	-0.7572944140763703
chr11	88113500	88114500	-1.0616704961505834
chr11	88114800	88115800	0.2202068523890151
chr11	88114900	88115900	-0.4936392489583041
chr11	88115000	88116000	-0.37990357075478226
chr11	88115100	88116100	-0.5323926830403392
chr11	88115200	88116200	-0.7153494523965479
chr11	88115300	88116300	-1.1448215721145796
chr11	88115400	88116400	-0.4695079308774499
chr11	88115500	88116500	-0.0631692735493307
chr11	88115600	88116600	-0.4841202310751518
chr11	88115700	88116700	0.06855110580960637
chr11	88115800	88116800	0.3968671497453433
chr11	88115900	88116900	1.074653981029405
chr11	88116000	88117000	0.5674161929648414
chr11	88116100	88117100	0.7739544124303903
chr11	88116200	88117200	0.7889246509588292
chr11	88116300	88117300	1.2999268596634683
chr11	88116400	88117400	-0.3685454459900082
chr11	88116500	88117500	-0.2326359085375991
chr11	88116600	88117600	0.18003010992450078
chr11	88116700	88117700	-0.2133413342809195
chr11	88116800	88117800	-0.22798048958464184
chr11	88116900	88117900	-1.152498386249107
chr11	88117000	88118000	-1.098491926311159
chr11	88117100	88118100	-1.2100700921326757
chr11	88117200	88118200	-1.4044808083624245
chr11	88117300	88118300	-1.7078211965932657
chr11	88117400	88118400	0.10375740617591488
chr11	88117500	88118500	-1.0173499358704656
chr11	88117600	88118600	-1.612568749125765
chr11	88117700	88118700	-1.6269102731111431
chr11	88117800	88118800	-1.923521720211456
chr11	88117900	88118900	-1.9755725729438416
chr11	88118000	88119000	-2.0250518996945703
chr11	88118100	88119100	-2.2838861983882794
chr11	88118200	88119200	-2.2481619869113367
chr11	88118300	88119300	-2.248548427631699
chr11	88118400	88119400	-3.5668298836578014
chr11	88118500	88119500	-2.8126676566411564
chr11	88118600	88119600	-2.4200832692197984
chr11	88118700	88119700	-2.6907389350801134
chr11	88118800	88119800	-2.693638117588443
chr11	88118900	88119900	-1.9216573499347505
chr11	88119000	88120000	-1.3650350768063748
chr11	88119100	88120100	-1.2460985851784463
chr11	88119200	88120200	-0.9183568425454623
chr11	88119300	88120300	-1.2345545785572538
chr11	88119400	88120400	-0.5548185856022803
chr11	88119500	88120500	-0.9726597848457604
chr11	88119600	88120600	-1.094474024834702
chr11	88119700	88120700	-1.0461314662734145
chr11	88119800	88120800	-1.8353093299623504
chr11	88119900	88120900	-1.6581422927645617
chr11	88120000	88121000	-1.7484556848362192
chr11	88120100	88121100	-2.0181559080601814
chr11	88120200	88121200	-2.216842266990463
chr11	88120300	88121300	-1.6363640767336125
chr11	88120400	88121400	-1.604223120873231
chr11	88120500	88121500	-1.1895294932736775
chr11	88120600	88121600	-1.2468508261471545
chr11	88120700	88121700	-1.2029180144333818
chr11	88120800	88121800	-0.5628822197726181
chr11	88120900	88121900	-1.1843291766231847
chr11	88121000	88122000	-1.4063355419698886
chr11	88121100	88122100	-0.8750416661644504
chr11	88121200	88122200	-1.0960796263344317
chr11	88121300	88122300	-1.0303291866654891
chr11	88121400	88122400	-1.1641134298425884
chr11	88121500	88122500	-1.020888587498609
chr11	88121600	88122600	-1.4743339841125045
chr11	88121700	88122700	-1.75304578256584
chr11	88121800	88122800	-1.9092201808830958
chr11	88121900	88122900	-1.7691975459432865
chr11	88122000	88123000	-1.734901026208998
chr11	88122100	88123100	-2.237650122726792
chr11	88122200	88123200	-1.7581318757887965
chr11	88122300	88123300	-1.5697163572543869
chr11	88122400	88123400	-1.3223174471429109
chr11	88122500	88123500	-1.3204038546993335
chr11	88122600	88123600	-0.5460286207996063
chr11	88122700	88123700	-0.676192653683207
chr11	88122800	88123800	-0.4031855009005143
chr11	88122900	88123900	-0.22875272189076185
chr11	88123000	88124000	-0.04477900048060006
chr11	88123100	88124100	0.5419758883547753
chr11	88123200	88124200	0.5651527430818382
chr11	88124000	88125000	-1.3698763440038733
chr11	88124100	88125100	-0.8029134008801061
chr11	88124200	88125200	-1.0015157527674774
chr11	88124300	88125300	-1.2235680530573187
chr11	88124400	88125400	-1.1448343052256535
chr11	88124500	88125500	-1.6984325057194365
chr11	88124600	88125600	-2.276636942084688
chr11	88124700	88125700	-2.7861837819045894
chr11	88124800	88125800	-3.4465275686592465
chr11	88124900	88125900	-3.879675404032325
chr11	88125000	88126000	-3.5783881501535597
chr11	88125100	88126100	-3.65634826827574
chr11	88125200	88126200	-3.4172222597433346
chr11	88125300	88126300	-3.565490891309205
chr11	88125400	88126400	-3.679294428389478
chr11	88125500	88126500	-2.994879138063085
chr11	88125600	88126600	-2.6042089513695115
chr11	88125700	88126700	-1.8218760802723213
chr11	88125800	88126800	-1.675875464668075
chr11	88125900	88126900	-1.8220700412691064
chr11	88126000	88127000	-1.4721743425047165
chr11	88126100	88127100	-1.8179651303316915
chr11	88126200	88127200	-2.607002766228618
chr11	88126300	88127300	-2.284307612776787
chr11	88126400	88127400	-1.7537757918827583
chr11	88126500	88127500	-2.368794011430774
chr11	88126600	88127600	-2.154406398257615
chr11	88126700	88127700	-2.541390411439349
chr11	88126800	88127800	-2.3897715975874627
chr11	88126900	88127900	-1.7986116110392265
chr11	88127000	88128000	-1.761506342881286
chr11	88127100	88128100	-2.2617707161761107
chr11	88127200	88128200	-2.163583743013189
chr11	88127300	88128300	-2.3559818416692933
chr11	88127400	88128400	-3.02767153221495
chr11	88127500	88128500	-2.5893980232608365
chr11	88127600	88128600	-2.4961495748023386
chr11	88127700	88128700	-2.21104095580178
chr11	88127800	88128800	-2.0754749374957298
chr11	88127900	88128900	-1.5193240476054757
chr11	88128000	88129000	-1.5708812084018124
chr11	88128100	88129100	-1.1553354534767453
chr11	88128200	88129200	-0.8959222999354229
chr11	88128300	88129300	-0.5953796310248186
chr11	88128400	88129400	0.043099397235584674
chr11	88128500	88129500	0.1247199014077477
chr11	88128600	88129600	0.12931301715592952
chr11	88128700	88129700	0.4348515606431223
chr11	88128800	88129800	-0.15505806056491078
chr11	88128900	88129900	-0.6560781485492568
chr11	88129000	88130000	-0.9045853205240701
chr11	88129100	88130100	-0.8466514000664135
chr11	88129200	88130200	-0.4112830556421278
chr11	88129300	88130300	-1.1161572854964263
chr11	88129400	88130400	-1.6247035504253855
chr11	88129500	88130500	-1.685745374460653
chr11	88129600	88130600	-1.4813150511024848
chr11	88129700	88130700	-2.1559080171957685
chr11	88129800	88130800	-1.1248932647618437
chr11	88129900	88130900	-1.2843418075626345
chr11	88130000	88131000	-0.8233152883505873
chr11	88130100	88131100	-0.5157927188245379
chr11	88130200	88131200	-0.6524112072362184
chr11	88130300	88131300	-0.2665364603447136
chr11	88130400	88131400	0.17643317246888848
chr11	88130500	88131500	0.5003319491924533
chr11	88130600	88131600	0.013106682591245596
chr11	88130700	88131700	0.7679488696883651
chr11	88130800	88131800	0.4088724258670633
chr11	88130900	88131900	0.7596191425499913
chr11	88131000	88132000	0.6791631657282291
chr11	88131100	88132100	0.5072696878726507
chr11	88131200	88132200	0.6857780521269264
chr11	88131300	88132300	1.1462128949823969
chr11	88131400	88132400	0.3653809831117887
chr11	88131500	88132500	0.05370185318807196
chr11	88131600	88132600	0.14585542801772655
chr11	88131700	88132700	-0.6481499617529122
chr11	88131800	88132800	-0.799243369741271
chr11	88131900	88132900	-0.9882118461206604
chr11	88132000	88133000	-0.536197840524125
chr11	88132100	88133100	-0.8965016654955796
chr11	88132200	88133200	-0.697508469434137
chr11	88132300	88133300	-0.7406193510503813
chr11	88132400	88133400	-0.01650928463919402
chr11	88132500	88133500	0.031974535000861413
chr11	88132600	88133600	0.08901353174312501
chr11	88132700	88133700	0.04794696579670239
chr11	88132800	88133800	-0.6692085903834541
chr11	88132900	88133900	-0.7095051057108264
chr11	88133000	88134000	-1.4833145609117033
chr11	88133100	88134100	-1.4952385113329656
chr11	88133200	88134200	-2.288294848854438
chr11	88133300	88134300	-2.2913539597915284
chr11	88133400	88134400	-2.703463600875448
chr11	88133500	88134500	-2.613102174028456
chr11	88133600	88134600	-2.3377670240193424
chr11	88133700	88134700	-1.6318910248104892
chr11	88133800	88134800	-1.4582245878724724
chr11	88133900	88134900	-1.3560714501704527
chr11	88134000	88135000	-0.9523153557906854
chr11	88134100	88135100	-0.4586720367604436
chr11	88134200	88135200	0.1188120907527346
chr11	88134300	88135300	0.4053307010994048
chr11	88134400	88135400	0.3388359034773269
chr11	88134500	88135500	0.3318518929187761
chr11	88134600	88135600	-0.18398647373217167
chr11	88134700	88135700	-0.9761922953596198
chr11	88134800	88135800	-0.6824554769127166
chr11	88134900	88135900	-0.9400900122602106
chr11	88135000	88136000	-1.283520476749764
chr11	88135100	88136100	-1.6282775545818118
chr11	88135200	88136200	-1.5740944938410943
chr11	88135300	88136300	-2.1879052268351686
chr11	88135400	88136400	-2.2078087366279964
chr11	88135500	88136500	-2.4568286081030952
chr11	88135600	88136600	-2.26037825337178
chr11	88135700	88136700	-1.7119133655533407
chr11	88135800	88136800	-1.6235281059033768
chr11	88135900	88136900	-1.0366749336680916
chr11	88136000	88137000	-0.7084639045141191
chr11	88136100	88137100	-0.21312389407236976
chr11	88136200	88137200	-0.4398312362069321
chr11	88136300	88137300	-0.10866601128137368
chr11	88136400	88137400	-0.03919833004945642
chr11	88136500	88137500	-0.01381105807241851
chr11	88136600	88137600	0.061745779983754974
chr11	88136700	88137700	-0.2372208473310005
chr11	88136800	88137800	-0.16112599700933586
chr11	88136900	88137900	-0.4015658474008887
chr11	88137000	88138000	0.16247906024650385
chr11	88137100	88138100	-0.29563341928009523
chr11	88137500	88138500	1.0124261881374454
chr11	88137600	88138600	0.7659290096477153
chr11	88137700	88138700	0.9370657924517528
chr11	88137800	88138800	1.4118286581556705
chr11	88137900	88138900	1.6889121150981514
chr11	88138000	88139000	1.098670959018262
chr11	88138100	88139100	1.0378223093785384
chr11	88138200	88139200	0.7079664238399102
chr11	88138300	88139300	0.2242564910625684
chr11	88138400	88139400	-0.2088622217902844
chr11	88138500	88139500	-0.17963287347063794
chr11	88138600	88139600	-0.4354725964267215
chr11	88138700	88139700	-0.7581173526874557
chr11	88138800	88139800	-1.2018156012793448
chr11	88138900	88139900	-1.9461834758357075
chr11	88139000	88140000	-2.2000490748660373
chr11	88139100	88140100	-2.403888827626374
chr11	88139200	88140200	-2.3912447856039045
chr11	88139300	88140300	-1.8786132933559867
chr11	88139400	88140400	-1.0740850062379763
chr11	88139500	88140500	-1.8099520700037863
chr11	88139600	88140600	-1.1291082247659232
chr11	88139700	88140700	-1.6094391195083328
chr11	88139800	88140800	-1.6188592079185482
chr11	88139900	88140900	-1.8008471558172918
chr11	88140000	88141000	-1.8006428187858963
chr11	88140100	88141100	-1.7431204552918202
chr11	88140200	88141200	-1.9785557360980481
chr11	88140300	88141300	-1.7782357236602715
chr11	88140400	88141400	-1.9473119328400024
chr11	88140500	88141500	-1.4846781808408072
chr11	88140600	88141600	-1.8005738065215842
chr11	88140700	88141700	-1.4233372077273998
chr11	88140800	88141800	-0.9357485504889304
chr11	88140900	88141900	-0.6544357526532834
chr11	88141000	88142000	-0.8360926117948408
chr11	88141100	88142100	-0.7460645190383529
chr11	88141200	88142200	-0.7470750025135917
chr11	88141300	88142300	-0.6355697315561342
chr11	88141400	88142400	-0.8276717760323525
chr11	88141500	88142500	-1.374195071626778
chr11	88141600	88142600	-1.3349224126442214
chr11	88141700	88142700	-1.7559592846809986
chr11	88141800	88142800	-2.5077947667621263
chr11	88141900	88142900	-2.6493982102002547
chr11	88142000	88143000	-2.473547758489331
chr11	88142100	88143100	-2.6453839508069303
chr11	88142200	88143200	-2.2190230870279115
chr11	88142300	88143300	-3.1959687354585933
chr11	88142400	88143400	-2.8259487864752333
chr11	88142500	88143500	-2.5816184705748304
chr11	88142600	88143600	-2.9385177390455355
chr11	88142700	88143700	-2.5254772699345347
chr11	88142800	88143800	-1.9521765238735185
chr11	88142900	88143900	-1.8230330665053085
chr11	88143000	88144000	-1.9808880393639008
chr11	88143100	88144100	-1.4693781837258415
chr11	88143200	88144200	-1.445095723178895
chr11	88143300	88144300	-0.7251395410585517
chr11	88143400	88144400	-1.1697900951828994
chr11	88143500	88144500	-0.9809858687403412
chr11	88143600	88144600	-0.549716890766034
chr11	88143700	88144700	-0.2407526945661241
chr11	88143800	88144800	-0.2041329084418723
chr11	88143900	88144900	0.3463208273752938
chr11	88144000	88145000	0.7972152877226794
chr11	88144100	88145100	0.16931354959096162
chr11	88144200	88145200	-0.2945550612115549
chr11	88144300	88145300	0.0700793079025005
chr11	88144400	88145400	0.19621192578548732
chr11	88144500	88145500	0.3411214785838393
chr11	88144600	88145600	-0.01150378188690543
chr11	88144700	88145700	0.03646675828576669
chr11	88144800	88145800	-0.12640941020774182
chr11	88144900	88145900	-0.7188173860114484
chr11	88145000	88146000	-0.6285136584140872
chr11	88145100	88146100	-0.8769675228774032
chr11	88145200	88146200	-0.7913473939807939
chr11	88145300	88146300	-1.440409497275151
chr11	88145400	88146400	-1.4946137555225785
chr11	88145500	88146500	-2.18782493332396
chr11	88145600	88146600	-1.8202160791466448
chr11	88145700	88146700	-2.1458248942578124
chr11	88145800	88146800	-2.146683006373082
chr11	88145900	88146900	-1.7581599476064051
chr11	88146000	88147000	-2.1051599298017414
chr11	88146100	88147100	-2.252319837674232
chr11	88146200	88147200	-2.2613971461031763
chr11	88146300	88147300	-1.6706248915865365
chr11	88146400	88147400	-1.4217725366851215
chr11	88146500	88147500	-0.8218905043014298
chr11	88146600	88147600	-1.2389250973895771
chr11	88146700	88147700	-0.6280901971493708
chr11	88146800	88147800	-0.028187601717057188
chr11	88146900	88147900	-0.2096944987005874
chr11	88147000	88148000	-0.04690451476744016
chr11	88147100	88148100	0.7191356162400719
chr11	88147200	88148200	0.4828217895045661
chr11	88147300	88148300	0.5688596768137975
chr11	88147400	88148400	0.6463206051436322
chr11	88147500	88148500	0.5180895745227481
chr11	88147600	88148600	0.5102427094581455
chr11	88147700	88148700	0.6603772121644201
chr11	88147800	88148800	0.6198233630606537
chr11	88147900	88148900	0.6128839621515516
chr11	88148000	88149000	-0.05487424160326519
chr11	88148100	88149100	-0.2997538912035673
chr11	88148200	88149200	0.026188289378019
chr11	88148300	88149300	-1.0540945656717933
chr11	88148400	88149400	-1.4144752568071248
chr11	88148500	88149500	-1.5678335623841253
chr11	88148600	88149600	-1.2661606020116567
chr11	88148700	88149700	-1.9424754417799104
chr11	88148800	88149800	-2.3458473440321668
chr11	88148900	88149900	-1.5695418188246244
chr11	88149000	88150000	-0.9987579294611327
chr11	88149100	88150100	-1.4549753492879636
chr11	88149200	88150200	-1.867502561665653
chr11	88149300	88150300	-1.1001782935962754
chr11	88149400	88150400	-1.136080081060218
chr11	88149500	88150500	-0.7936645611807098
chr11	88149600	88150600	-0.5024365291775038
chr11	88149700	88150700	-0.5421825935258137
chr11	88149800	88150800	-0.8107612863985227
chr11	88149900	88150900	-1.2390727182372214
chr11	88150000	88151000	-1.418474827362534
chr11	88150100	88151100	-1.2313772262512992
chr11	88150200	88151200	-1.5040223626305846
chr11	88150300	88151300	-1.5362058438674333
chr11	88150400	88151400	-1.3621573665122262
chr11	88150500	88151500	-1.939528978918373
chr11	88150600	88151600	-2.496473563886066
chr11	88150700	88151700	-2.51023117259043
chr11	88150800	88151800	-2.4927664493080965
chr11	88150900	88151900	-2.6153017955565527
chr11	88151000	88152000	-2.8226480017428974
chr11	88151100	88152100	-3.0504991586747563
chr11	88151200	88152200	-1.9356060184247244
chr11	88151300	88152300	-1.6489913163935332
chr11	88151400	88152400	-1.638257074461829
chr11	88151500	88152500	-1.393561290761864
chr11	88151600	88152600	-1.2790762888572689
chr11	88151700	88152700	-1.4464819465725165
chr11	88151800	88152800	-1.1659765296674132
chr11	88151900	88152900	-1.0403472224164925
chr11	88152000	88153000	-0.6363847392881005
chr11	88152100	88153100	-0.012716559512114835
chr11	88152200	88153200	-1.2801100440601716
chr11	88152300	88153300	-2.2465882635162338
chr11	88152400	88153400	-2.899069184312451
chr11	88152500	88153500	-2.439237257525335
chr11	88152600	88153600	-3.2643857601174937
chr11	88152700	88153700	-2.60880699558009
chr11	88152800	88153800	-2.5728198429893974
chr11	88152900	88153900	-2.7570915193180627
chr11	88153000	88154000	-2.9363559415853304
chr11	88153100	88154100	-3.042190534397286
chr11	88153200	88154200	-2.504783219884151
chr11	88153300	88154300	-2.122129102029609
chr11	88153400	88154400	-2.108127150807397
chr11	88153500	88154500	-2.9181913758863787
chr11	88153600	88154600	-1.9395731348275973
chr11	88153700	88154700	-2.2057925363104647
chr11	88153800	88154800	-2.1549310353970976
chr11	88153900	88154900	-2.021945477790513
chr11	88154000	88155000	-1.7902892275021003
chr11	88154100	88155100	-1.6322046721592756
chr11	88155400	88156400	0.27105574442637953
chr11	88155500	88156500	0.021302020019215242
chr11	88155600	88156600	0.6055426001788174
chr11	88155700	88156700	-0.005509310847610413
chr11	88155800	88156800	0.16323495159879456
chr11	88155900	88156900	0.2171015568219324
chr11	88156000	88157000	0.22340772916683133
chr11	88156100	88157100	0.20662198772532844
chr11	88156200	88157200	0.14457129770921778
chr11	88156300	88157300	-0.014069070533818593
chr11	88156400	88157400	-0.4990658494910634
chr11	88156500	88157500	-0.1807297275248365
chr11	88156600	88157600	-0.4673931001363361
chr11	88156700	88157700	-0.2357650108331046
chr11	88156800	88157800	-0.4696202018352997
chr11	88156900	88157900	-0.4425655289090168
chr11	88157000	88158000	-0.8866587876150752
chr11	88157100	88158100	-0.6649785138369284
chr11	88157200	88158200	-0.8681169058530918
chr11	88157300	88158300	-0.9449096096406976
chr11	88157400	88158400	-0.3180923748075592
chr11	88157500	88158500	-0.4658446287519089
chr11	88157600	88158600	-0.4967615353885285
chr11	88157700	88158700	-0.21885985259302368
chr11	88157800	88158800	-0.4625509962585432
chr11	88157900	88158900	-0.5191692202938416
chr11	88158000	88159000	-0.3664166372189629
chr11	88158100	88159100	-0.3072802127605668
chr11	88158200	88159200	-0.15789317690571544
chr11	88158300	88159300	0.17382485203657871
chr11	88158400	88159400	-1.1708483525082478
chr11	88158500	88159500	-2.0015394387349565
chr11	88158600	88159600	-2.2577481976299465
chr11	88158700	88159700	-2.44980922478394
chr11	88158800	88159800	-2.176179609357603
chr11	88158900	88159900	-2.4783260763214114
chr11	88159000	88160000	-1.7971694518331542
chr11	88159100	88160100	-2.1748157210425028
chr11	88159200	88160200	-1.6844154834079843
chr11	88159500	88160500	-0.1982381234489076
chr11	88159600	88160600	-0.4576016097567471
chr11	88159700	88160700	-0.27900667364265497
chr11	88159800	88160800	-0.2832006415699741
chr11	88159900	88160900	-0.04041162330673017
chr11	88160000	88161000	-0.4389305074004783
chr11	88160100	88161100	-0.7579353712405669
chr11	88160200	88161200	-0.6304916631619686
chr11	88160300	88161300	-0.7353872824098158
chr11	88160400	88161400	-0.7245804961010952
chr11	88160500	88161500	-0.7070317258999961
chr11	88160600	88161600	-0.11106575395294216
chr11	88160700	88161700	-0.04379418044157864
chr11	88160800	88161800	-0.0020897435825227573
chr11	88160900	88161900	0.2762268960281371
chr11	88161000	88162000	-0.008580924661715414
chr11	88161100	88162100	0.5872783789802256
chr11	88161200	88162200	0.4093758873469989
chr11	88161300	88162300	0.8579296557440994
chr11	88161400	88162400	0.8994452484689146
chr11	88161500	88162500	0.8267984021743605
chr11	88161600	88162600	0.7472472679672997
chr11	88161700	88162700	0.4174598847097132
chr11	88161800	88162800	0.5961003844668326
chr11	88161900	88162900	0.8387175355937593
chr11	88162000	88163000	0.7292351460665232
chr11	88162100	88163100	0.3447619089473313
chr11	88162200	88163200	-0.11304691686338887
chr11	88162300	88163300	-0.8730210199037934
chr11	88162400	88163400	-1.128967163818689
chr11	88162500	88163500	-1.44829393181018
chr11	88162600	88163600	-1.3748730245558982
chr11	88162700	88163700	-1.5779064933080682
chr11	88162800	88163800	-2.0515916303891943
chr11	88162900	88163900	-2.1989554612270488
chr11	88163000	88164000	-2.0866257924114278
chr11	88163100	88164100	-2.238714803844477
chr11	88163200	88164200	-1.7116449046388598
chr11	88164300	88165300	-0.14016505136134266
chr11	88164400	88165400	-0.014089517467964075
chr11	88164500	88165500	0.5590156855861591
chr11	88164600	88165600	0.5675249005599248
chr11	88164700	88165700	0.9698592848018048
chr11	88164800	88165800	1.4998154642839645
chr11	88164900	88165900	1.0676168854824557
chr11	88165000	88166000	0.775242792726257
chr11	88165100	88166100	0.8322470022217353
chr11	88165200	88166200	1.083164215901783
chr11	88165300	88166300	1.1613505461357898
chr11	88165400	88166400	1.236753150081631
chr11	88165500	88166500	0.15216645032309378
chr11	88165600	88166600	-0.6142507435359695
chr11	88165700	88166700	-1.1056165694546027
chr11	88165800	88166800	-1.5103098326067128
chr11	88165900	88166900	-2.0163234636959704
chr11	88166000	88167000	-2.492409715413843
chr11	88166100	88167100	-3.2478188350041415
chr11	88166200	88167200	-2.9675078265323607
chr11	88166300	88167300	-3.220759962741496
chr11	88166400	88167400	-3.350073589851172
chr11	88166500	88167500	-2.5949752193219773
chr11	88166600	88167600	-2.2905533678326204
chr11	88166700	88167700	-2.537882463792772
chr11	88166800	88167800	-2.950351677296669
chr11	88166900	88167900	-2.47656651310723
chr11	88167000	88168000	-1.7024534500397566
chr11	88167100	88168100	-1.6547046951625817
chr11	88167200	88168200	-2.028193556200296
chr11	88167300	88168300	-1.5178575512332024
chr11	88167400	88168400	-1.368495865565049
chr11	88167500	88168500	-1.9117197546787283
chr11	88167600	88168600	-1.4631221169128288
chr11	88167700	88168700	-0.8139519107681874
chr11	88167800	88168800	-0.07936663171889614
chr11	88167900	88168900	-0.001909385273031141
chr11	88168000	88169000	-0.2854054223080223
chr11	88168100	88169100	0.13286763332307674
chr11	88168200	88169200	-0.30212053192466004
chr11	88168300	88169300	-0.6135452470638332
chr11	88168400	88169400	-1.1126275471636733
chr11	88168500	88169500	-0.92573438328306
chr11	88168600	88169600	-1.369060691533319
chr11	88168700	88169700	-1.6219580891921055
chr11	88168800	88169800	-1.454773455099145
chr11	88168900	88169900	-1.5250124635385625
chr11	88169000	88170000	-1.512967428181505
chr11	88169100	88170100	-1.6822925323797986
chr11	88169200	88170200	-0.9737327484500881
chr11	88169300	88170300	0.08065826930625113
chr11	88169400	88170400	-0.20492188643087267
chr11	88169500	88170500	-0.06957275497145846
chr11	88169600	88170600	-0.11369794259375575
chr11	88169700	88170700	0.10611070544764188
chr11	88169800	88170800	-0.1717955819553323
chr11	88169900	88170900	-0.278455727838723
chr11	88170000	88171000	0.5503227914522606
chr11	88170100	88171100	0.6712876692787015
chr11	88170200	88171200	0.7562453581910453
chr11	88170300	88171300	0.2490715600264689
chr11	88170400	88171400	1.2073605972903931
chr11	88170500	88171500	0.6377280800096929
chr11	88170600	88171600	0.5339243576140895
chr11	88170700	88171700	0.3046181669795661
chr11	88170800	88171800	1.0669360456729091
chr11	88170900	88171900	0.6392934927998501
chr11	88171000	88172000	-0.07642268661380101
chr11	88171100	88172100	0.14238321162489231
chr11	88171200	88172200	0.2508972039909845
chr11	88171300	88172300	0.3364099461150376
chr11	88171400	88172400	0.10831797565957528
chr11	88171500	88172500	0.52505251581337
chr11	88171600	88172600	0.7672905358278496
chr11	88171700	88172700	0.8480894951585131
chr11	88171800	88172800	-0.07391264732990667
chr11	88171900	88172900	1.004407034389077
chr11	88172000	88173000	0.26431720856486135
chr11	88172100	88173100	-0.18461019657277167
chr11	88172200	88173200	-0.06623021976281422
chr11	88172300	88173300	-0.2346701707840652
chr11	88172400	88173400	0.017028635562314962
chr11	88172500	88173500	-0.38153846335325664
chr11	88172600	88173600	-0.3861240636099281
chr11	88172700	88173700	0.1744831519270235
chr11	88172800	88173800	0.09308841934497576
chr11	88172900	88173900	-0.17230317768268538
chr11	88173000	88174000	0.31484010044050276
chr11	88173100	88174100	0.7194893898488178
chr11	88173200	88174200	0.4580486102802408
chr11	88173300	88174300	0.7006482941390101
chr11	88173400	88174400	0.3509340412273202
chr11	88173500	88174500	0.9833914394668128
chr11	88173600	88174600	0.8712965350281645
chr11	88174800	88175800	0.2663669708934561
chr11	88174900	88175900	0.4607953253361597
chr11	88175000	88176000	0.8595833639955947
chr11	88175100	88176100	0.6821360529170549
chr11	88175200	88176200	0.1124060562846682
chr11	88175300	88176300	-0.4852386542990992
chr11	88175400	88176400	-1.0398789855099513
chr11	88175500	88176500	-0.9226821787142676
chr11	88175600	88176600	-0.510102542594702
chr11	88176800	88177800	2.9288443972068303
chr11	88176900	88177900	3.21768575899297
chr11	88177000	88178000	2.9871177311343264
chr11	88177100	88178100	1.9111662278179269
chr11	88177200	88178200	1.614948457305441
chr11	88177300	88178300	1.792496407375735
chr11	88177400	88178400	1.5878266322413686
chr11	88177500	88178500	1.205625156978354
chr11	88177600	88178600	0.6500566090582348
chr11	88177700	88178700	0.32200043353719626
chr11	88177800	88178800	-0.043163841492761264
chr11	88177900	88178900	-0.1710800420124034
chr11	88178000	88179000	-0.6898596104469488
chr11	88178100	88179100	-0.13191411550237556
chr11	88178200	88179200	0.3133294513166933
chr11	88178300	88179300	0.6813179499199374
chr11	88178400	88179400	0.9546277464355936
chr11	88178500	88179500	0.7953316750293765
chr11	88178600	88179600	1.1089431661629778
chr11	88178700	88179700	1.5327532156544843
chr11	88178800	88179800	1.5317545261535692
chr11	88178900	88179900	0.4801598859563449
chr11	88179000	88180000	0.7354430222729778
chr11	88179100	88180100	1.0756065437817566
chr11	88179200	88180200	1.0091579122645749
chr11	88179300	88180300	0.8737747525849034
chr11	88179400	88180400	-0.06090455604453138
chr11	88179500	88180500	0.4551921082395986
chr11	88179600	88180600	0.056419943667386376
chr11	88179700	88180700	-0.6236250841169642
chr11	88179800	88180800	-0.7313538301813706
chr11	88179900	88180900	-0.2204119421996782
chr11	88180000	88181000	-0.6423603598957495
chr11	88180100	88181100	-1.2349677522832487
chr11	88180200	88181200	-1.3300839036555627
chr11	88180300	88181300	-1.3914892795589302
chr11	88180400	88181400	-0.7556872094326659
chr11	88180500	88181500	-0.8377383140311435
chr11	88180600	88181600	-0.7048482562236595
chr11	88180700	88181700	-0.8792647435564509
chr11	88180800	88181800	-0.7822875488215927
chr11	88180900	88181900	-0.39772352526289023
chr11	88181000	88182000	0.5099461363687797
chr11	88181100	88182100	0.8054681964259635
chr11	88181200	88182200	0.9077716344111402
chr11	88181300	88182300	0.8908945424950095
chr11	88181400	88182400	0.9031411313087564
chr11	88181500	88182500	0.6589245009850889
chr11	88181600	88182600	0.38029859621410383
chr11	88181700	88182700	0.6576928382686651
chr11	88181800	88182800	0.6764305706472575
chr11	88181900	88182900	0.6223576902482061
chr11	88182600	88183600	-1.4473920517705108
chr11	88182700	88183700	-0.9241797414302086
chr11	88182800	88183800	-0.260266459233894
chr11	88182900	88183900	0.3942840430106858
chr11	88183000	88184000	0.5361469479390841
chr11	88183100	88184100	-0.08738179651279297
chr11	88183200	88184200	0.12784708318807614
chr11	88183300	88184300	0.003445557555549873
chr11	88183400	88184400	0.0549572534773213
chr11	88183500	88184500	0.6883564833789111
chr11	88183600	88184600	0.826931032283856
chr11	88183700	88184700	0.9197120008666342
chr11	88183800	88184800	0.2829233902595307
chr11	88183900	88184900	-0.2457558094218805
chr11	88184000	88185000	-0.3241492279660823
chr11	88184100	88185100	0.5116672576699577
chr11	88184200	88185200	0.5673908393522623
chr11	88184300	88185300	-0.21867079042262091
chr11	88185700	88186700	0.319816037513528
chr11	88185800	88186800	-0.01233963888268157
chr11	88185900	88186900	-0.37985231222284266
chr11	88186000	88187000	-0.688136553640521
chr11	88186100	88187100	0.11519310177169947
chr11	88186200	88187200	0.9506064394208088
chr11	88186300	88187300	0.8938377906104664
chr11	88186400	88187400	0.4773798836634833
chr11	88186500	88187500	0.4945260065077172
chr11	88186600	88187600	0.009839968148479705
chr11	88186700	88187700	-0.2263847926764957
chr11	88186800	88187800	-0.21544958153024207
chr11	88186900	88187900	0.5842478995396813
chr11	88187000	88188000	0.6019355247395274
chr11	88187100	88188100	-0.05337964800726831
chr11	88187200	88188200	-0.6332987565931487
chr11	88187300	88188300	-1.1432011833152689
chr11	88187400	88188400	-0.7430581739149391
chr11	88187500	88188500	-0.8547045613078398
chr11	88187600	88188600	0.29975375809861643
chr11	88187700	88188700	0.6013326559805159
chr11	88187800	88188800	0.4893509013734753
chr11	88187900	88188900	-0.1978830702312936
chr11	88188000	88189000	1.296562246506385
chr11	88188100	88189100	1.3115626510292109
chr11	88188200	88189200	1.7801118668031497
chr11	88188300	88189300	2.153732154086395
chr11	88190900	88191900	-0.7194082826569506
chr11	88191000	88192000	-2.5774544314157275
chr11	88191100	88192100	-2.4085668615496054
chr11	88191200	88192200	-2.107232067188156
chr11	88191300	88192300	-2.088732955588622
chr11	88191400	88192400	-2.0176822558819976
chr11	88191500	88192500	-1.83850458972308
chr11	88191600	88192600	-1.5415433883485066
chr11	88192200	88193200	-0.41178670960828656
chr11	88192300	88193300	-0.3148414476015861
chr11	88192400	88193400	-0.6525928584999456
chr11	88192500	88193500	-0.886549238293055
chr11	88192600	88193600	-0.2858524730816396
chr11	88192700	88193700	-0.6671821949749682
chr11	88192800	88193800	-0.4137261240241237
chr11	88192900	88193900	-0.08076788414901999
chr11	88193000	88194000	-0.08259125870379021
chr11	88193100	88194100	-0.3259687273790246
chr11	88193200	88194200	0.1522092057499075
chr11	88193300	88194300	-0.10407028595291427
chr11	88193400	88194400	0.4578662458534348
chr11	88193500	88194500	0.601807642735754
chr11	88193600	88194600	0.0390440821843326
chr11	88193700	88194700	0.3398915485558317
chr11	88193800	88194800	-0.4594619659183536
chr11	88193900	88194900	-0.5116075888266766
chr11	88194000	88195000	-0.09814806381891929
chr11	88194100	88195100	-0.15041111052425007
chr11	88194200	88195200	0.4792593762664415
chr11	88194300	88195300	0.9318966517528487
chr11	88194400	88195400	0.5129384391221052
chr11	88194500	88195500	0.6946152641738531
chr11	88194600	88195600	0.6340389851805166
chr11	88194700	88195700	0.7646727542545163
chr11	88194800	88195800	1.237707719228478
chr11	88194900	88195900	0.7027677531941825
chr11	88195000	88196000	0.7471508825963927
chr11	88195100	88196100	1.1078194757062576
chr11	88195200	88196200	-0.01727990155984402
chr11	88195300	88196300	-0.5771836603016897
chr11	88195400	88196400	-0.7813098051512672
chr11	88195500	88196500	-1.0238851708700485
chr11	88195600	88196600	-0.9078745980420004
chr11	88195700	88196700	-1.1042589546392765
chr11	88195800	88196800	-0.9215872449178248
chr11	88195900	88196900	-0.2692617037759836
chr11	88196000	88197000	-0.7521545258426654
chr11	88196100	88197100	-0.7773662636135373
chr11	88196200	88197200	-0.16102008974397178
chr11	88196300	88197300	1.0741417528962591
chr11	88196400	88197400	1.771908227671937
chr11	88196500	88197500	2.112879221076949
chr11	88196600	88197600	1.7399240366306012
chr11	88196700	88197700	0.9095591906404948
chr11	88196800	88197800	0.3666233420937422
chr11	88196900	88197900	0.0645881251030965
chr11	88197000	88198000	0.3032281356940537
chr11	88197100	88198100	0.11858331007376904
chr11	88197200	88198200	0.2756054051491538
chr11	88197300	88198300	0.3552472384853897
chr11	88197400	88198400	0.3592805653291184
chr11	88197500	88198500	-0.3325952414811745
chr11	88197600	88198600	-0.2318069403790904
chr11	88197700	88198700	0.6260006668963009
chr11	88197800	88198800	1.0247657615872618
chr11	88197900	88198900	0.8321325422989265
chr11	88198000	88199000	1.8183736363113712
chr11	88198100	88199100	1.5561774274254376
chr11	88198200	88199200	1.5324461135905572
chr11	88198300	88199300	1.0638850810567744
chr11	88198400	88199400	0.5201121277859568
chr11	88198500	88199500	1.1938023226560182
chr11	88198600	88199600	1.7730047493400258
chr11	88198700	88199700	2.181284822465801
chr11	88198800	88199800	2.5327732191923653
chr11	88198900	88199900	2.9373722341172885
chr11	88199000	88200000	2.2536814617828607
chr11	88199100	88200100	3.110775300121188
chr11	88199200	88200200	2.926084342137496
chr11	88199300	88200300	2.9543615562792107
chr11	88199400	88200400	2.694245646671813
chr11	88199500	88200500	2.635003191665489
chr11	88199600	88200600	2.365730142510424
chr11	88199700	88200700	2.009848898429134
chr11	88199800	88200800	1.499385049200027
chr11	88199900	88200900	1.3724879759116568
chr11	88200000	88201000	1.0931462599798272
chr11	88200100	88201100	0.1256623823194764
chr11	88200200	88201200	0.15070459394007316
chr11	88200300	88201300	-0.17146680700978545
chr11	88200400	88201400	-0.3258157833079093
chr11	88200500	88201500	-0.8817378041904893
chr11	88200600	88201600	-1.0591567338144208
chr11	88200700	88201700	-0.796060257835515
chr11	88200800	88201800	-0.3079999601831189
chr11	88200900	88201900	-0.4371243491576541
chr11	88201000	88202000	-0.639607248734874
chr11	88201100	88202100	-0.3744754638930949
chr11	88201200	88202200	0.09528148241978847
chr11	88201300	88202300	-0.13951634315191766
chr11	88201400	88202400	0.6273802714612192
chr11	88201500	88202500	1.115540779575438
chr11	88201600	88202600	0.950089139196177
chr11	88201700	88202700	0.8118222574114609
chr11	88201800	88202800	0.4588459588151792
chr11	88201900	88202900	0.2630463997811031
chr11	88202000	88203000	0.4395216718656642
chr11	88202100	88203100	0.2018612131127928
chr11	88202200	88203200	-0.6889855177476216
chr11	88202300	88203300	0.1325227151061287
chr11	88202400	88203400	-0.3279073908944992
chr11	88202500	88203500	-0.5235007142208976
chr11	88202600	88203600	-0.3129542226804617
chr11	88202700	88203700	-0.5599266603481308
chr11	88202800	88203800	-0.509679206388564
chr11	88202900	88203900	0.20986703998322048
chr11	88203000	88204000	0.2932664778653091
chr11	88203100	88204100	0.5244877551532783
chr11	88203200	88204200	0.7533628828779954
chr11	88203300	88204300	-0.2585604453745433
chr11	88203400	88204400	-0.2924879871183871
chr11	88203500	88204500	-0.15381448972322742
chr11	88203600	88204600	0.38252547681057536
chr11	88203700	88204700	0.15431918884587675
chr11	88203800	88204800	0.7435537749476553
chr11	88203900	88204900	0.9018363750467856
chr11	88204000	88205000	0.9871842443823533
chr11	88204100	88205100	0.8305860495495333
chr11	88204200	88205200	0.5798874679742584
chr11	88204300	88205300	1.3237209736440507
chr11	88204400	88205400	1.277822769600822
chr11	88204500	88205500	0.7465283049875723
chr11	88204600	88205600	0.00855186799778733
chr11	88204700	88205700	0.5606942042181926
chr11	88204800	88205800	0.07995717986514796
chr11	88204900	88205900	-0.22508394932368
chr11	88205000	88206000	-0.6140227620417475
chr11	88205100	88206100	-0.6587737510477621
chr11	88205200	88206200	-0.4489480125450405
chr11	88205300	88206300	0.003120726218566417
chr11	88205400	88206400	-0.04951191776400815
chr11	88205500	88206500	0.6996065218595586
chr11	88205600	88206600	0.6435529701469364
chr11	88205700	88206700	0.3487931274605742
chr11	88205800	88206800	0.4785393496852797
chr11	88205900	88206900	-0.3463759618038485
chr11	88206000	88207000	-0.07405692602023363
chr11	88206100	88207100	-0.05593235378270002
chr11	88206200	88207200	0.20512252225940714
chr11	88206300	88207300	-0.2571870174135501
chr11	88206400	88207400	-0.1868013154212357
chr11	88206500	88207500	-0.3232396880676929
chr11	88206600	88207600	0.21197200352169604
chr11	88206700	88207700	0.2762459504976734
chr11	88206800	88207800	-0.13181381677624845
chr11	88206900	88207900	0.26829920898080506
chr11	88207000	88208000	0.8827562794278716
chr11	88207100	88208100	0.6258320240209336
chr11	88207200	88208200	0.7046891239590249
chr11	88207300	88208300	0.1836246487708939
chr11	88207400	88208400	0.5734351503917325
chr11	88207500	88208500	0.2862571213374632
chr11	88207600	88208600	0.12096640631433947
chr11	88207700	88208700	0.2957707660101406
chr11	88207800	88208800	0.5228834974410781
chr11	88207900	88208900	0.66019151659751
chr11	88208000	88209000	0.08064275087392085
chr11	88208100	88209100	0.4437368376517504
chr11	88208200	88209200	0.24524170859460395
chr11	88208300	88209300	0.5886525217630173
chr11	88208400	88209400	0.2607953378990012
chr11	88208500	88209500	0.2442258269911245
chr11	88208600	88209600	0.7266397435224395
chr11	88208700	88209700	0.770855754765567
chr11	88208800	88209800	0.6291058425562556
chr11	88208900	88209900	1.4150829690243454
chr11	88209000	88210000	1.9447184357017546
chr11	88209100	88210100	2.1256789588856475
chr11	88209200	88210200	1.9559047900937343
chr11	88209300	88210300	1.178244197594227
chr11	88209400	88210400	1.2196697585700698
chr11	88209500	88210500	1.5837732633886348
chr11	88209600	88210600	1.1459202089867428
chr11	88209700	88210700	1.2593836535081735
chr11	88209800	88210800	1.6158315365924252
chr11	88209900	88210900	0.8615472268298604
chr11	88210000	88211000	0.45498458546831944
chr11	88210100	88211100	0.12155604500324795
chr11	88210200	88211200	0.3387715835913341
chr11	88210300	88211300	1.318130761531781
chr11	88210400	88211400	1.2975596125323885
chr11	88210500	88211500	1.156992760275884
chr11	88210600	88211600	1.3721869449481778
chr11	88210700	88211700	1.268998235307623
chr11	88210800	88211800	1.0515666715814354
chr11	88210900	88211900	0.8415687246973428
chr11	88211000	88212000	1.430171865027677
chr11	88211100	88212100	1.7015526133188024
chr11	88211200	88212200	1.7063182173590183
chr11	88211300	88212300	1.4963167467613414
chr11	88211400	88212400	1.720708901724931
chr11	88211500	88212500	1.6931629432588715
chr11	88211600	88212600	1.312522735287052
chr11	88211700	88212700	1.2594472138564177
chr11	88212400	88213400	0.3939471501883083
chr11	88212500	88213500	0.3749154622364364
chr11	88212600	88213600	-0.2848177598030959
chr11	88212700	88213700	-0.3896570384605607
chr11	88212800	88213800	-0.4085415135749574
chr11	88212900	88213900	-0.7421976415604951
chr11	88213000	88214000	-1.2972167127368548
chr11	88213100	88214100	-1.0329798338571776
chr11	88213200	88214200	-1.2733346111636077
chr11	88213300	88214300	-0.9714608952885184
chr11	88213400	88214400	-0.4329099863761055
chr11	88213500	88214500	-0.7992185673193007
chr11	88213600	88214600	-0.3363465793247369
chr11	88213700	88214700	0.35749604437329324
chr11	88213800	88214800	0.3697347687830909
chr11	88213900	88214900	0.9918323545131446
chr11	88214000	88215000	1.615608072821661
chr11	88214100	88215100	1.0022866514177098
chr11	88214200	88215200	0.5915203559263387
chr11	88214300	88215300	0.6303562765977353
chr11	88214400	88215400	-0.11615695331985
chr11	88214500	88215500	0.4272599476025257
chr11	88214600	88215600	-0.0649713577467855
chr11	88214700	88215700	-0.8010286810307354
chr11	88214800	88215800	-0.3854315420796639
chr11	88214900	88215900	-0.6324374158007577
chr11	88215000	88216000	-1.183584711649709
chr11	88215100	88216100	-1.4616537725924243
chr11	88215200	88216200	-1.0842663994573942
chr11	88215300	88216300	-1.245197765717508
chr11	88215400	88216400	-0.3997889183730315
chr11	88215500	88216500	-0.730011024197741
chr11	88215600	88216600	-0.3249477530020785
chr11	88215700	88216700	-0.30780491742920896
chr11	88215800	88216800	-0.6616279143125576
chr11	88215900	88216900	-0.8819669922227809
chr11	88216000	88217000	-0.6043389138114585
chr11	88216100	88217100	-0.040750972244624366
chr11	88216200	88217200	0.33757468020941994
chr11	88216300	88217300	0.09621594735093436
chr11	88216400	88217400	-1.4610538648198017
chr11	88216500	88217500	-1.3197846769078458
chr11	88216600	88217600	-1.8443069161015504
chr11	88216700	88217700	-1.7279501664116907
chr11	88216800	88217800	-2.3805093180236607
chr11	88216900	88217900	-3.120053142915741
chr11	88217000	88218000	-3.7234506319684044
chr11	88217100	88218100	-3.8868438988068577
chr11	88217200	88218200	-3.5476667376162654
chr11	88217300	88218300	-3.524670685233422
chr11	88217400	88218400	-3.0105649666275687
chr11	88217500	88218500	-4.240664999634336
chr11	88217600	88218600	-4.7189659844734315
chr11	88217700	88218700	-5.06612052262887
chr11	88217800	88218800	-4.45791129857109
chr11	88217900	88218900	-5.206355672571634
chr11	88218000	88219000	-4.48641797414335
chr11	88218100	88219100	-4.456373027330235
chr11	88218200	88219200	-5.596586201541959
chr11	88218300	88219300	-5.845945345297152
chr11	88218400	88219400	-6.499169224887044
chr11	88218500	88219500	-6.189846643739915
chr11	88218600	88219600	-6.207700090771035
chr11	88218700	88219700	-6.04655975325496
chr11	88218800	88219800	-6.3988271988056376
chr11	88218900	88219900	-5.398368413378076
chr11	88219000	88220000	-5.959061708758758
chr11	88219100	88220100	-5.845772363946912
chr11	88219200	88220200	-4.950957922892872
chr11	88219300	88220300	-4.60212303069127
chr11	88219400	88220400	-4.11371714682304
chr11	88219500	88220500	-2.7973056611743123
chr11	88219600	88220600	-1.6113051774534994
chr11	88221000	88222000	-4.106981495383989
chr11	88221100	88222100	-4.37718209981394
chr11	88221200	88222200	-4.123497952545122
chr11	88221300	88222300	-4.358809056014998
chr11	88221400	88222400	-4.4951509615280765
chr11	88221500	88222500	-4.578267513565833
chr11	88221600	88222600	-4.822811779943517
chr11	88221700	88222700	-4.691098644933438
chr11	88221800	88222800	-4.375174827559087
chr11	88221900	88222900	-5.113023299617395
chr11	88222000	88223000	-4.64413629071549
chr11	88223500	88224500	-1.4675205342699862
chr11	88223600	88224600	-1.8528915491611644
chr11	88223700	88224700	-1.9432154825551544
chr11	88223800	88224800	-2.088372904050991
chr11	88223900	88224900	-2.00197115743872
chr11	88224000	88225000	-2.08491567025767
chr11	88224100	88225100	-2.4524620518610667
chr11	88224200	88225200	-1.5982723383260873
chr11	88224300	88225300	-1.6080723615175259
chr11	88224400	88225400	-1.1617507590918896
chr11	88224500	88225500	-0.9974628859282979
chr11	88224600	88225600	-0.7822930440338485
chr11	88224700	88225700	-0.7075301678141392
chr11	88224800	88225800	-0.5167263907080292
chr11	88224900	88225900	0.009534758877077944
chr11	88225000	88226000	-0.8578439347000543
chr11	88225100	88226100	-1.1690548304930597
chr11	88225200	88226200	-1.4832346430948005
chr11	88225300	88226300	-1.2967779803566184
chr11	88225400	88226400	-1.4341892775675618
chr11	88225500	88226500	-1.7919268995833044
chr11	88225600	88226600	-1.6604077640112045
chr11	88225700	88226700	-1.7233828519687522
chr11	88225800	88226800	-1.0815866792999798
chr11	88225900	88226900	-2.1369020777590197
chr11	88226000	88227000	-1.939566077518475
chr11	88226100	88227100	-1.7611732749956697
chr11	88226200	88227200	-1.7204534420512916
chr11	88226300	88227300	-1.2884181687664888
chr11	88226400	88227400	-1.0530913564732436
chr11	88226500	88227500	-1.0568409046311504
chr11	88226600	88227600	-1.1064900177809365
chr11	88226700	88227700	-1.0198986371222136
chr11	88226800	88227800	-1.5301804516914703
chr11	88226900	88227900	-0.9204836413168408
chr11	88227600	88228600	-1.1336833965348079
chr11	88227700	88228700	-1.3082644179785503
chr11	88227800	88228800	-1.3171024285454334
chr11	88227900	88228900	-1.5346659911239289
chr11	88228000	88229000	-1.3750051272087083
chr11	88228100	88229100	-1.3732687474092624
chr11	88228200	88229200	-1.7124162140830748
chr11	88228300	88229300	-2.2320372602752934
chr11	88228400	88229400	-1.8818265961323708
chr11	88228500	88229500	-1.540256382472549
chr11	88228600	88229600	-2.2903811359067925
chr11	88228700	88229700	-2.4903931476735552
chr11	88228800	88229800	-2.9414216524420547
chr11	88228900	88229900	-3.1049133866493155
chr11	88229000	88230000	-3.490792605951178
chr11	88229100	88230100	-3.546770225519314
chr11	88229200	88230200	-3.389681249146332
chr11	88229300	88230300	-2.783828512856183
chr11	88229400	88230400	-2.2988517046664123
chr11	88229500	88230500	-2.0693543510139087
chr11	88229600	88230600	-1.5953792942405236
chr11	88229700	88230700	-0.991342863112332
chr11	88229800	88230800	-0.2885133777293082
chr11	88229900	88230900	-0.0010968604722699405
chr11	88230000	88231000	0.4335862752496681
chr11	88230100	88231100	0.6407746544317839
chr11	88230200	88231200	0.7816761537084047
chr11	88230300	88231300	0.12200438598975885
chr11	88230400	88231400	0.0071252342401565295
chr11	88230500	88231500	-0.05744532533917715
chr11	88230600	88231600	-0.10139788729453406
chr11	88230700	88231700	-0.4054340644626083
chr11	88230800	88231800	-0.8835931243401307
chr11	88230900	88231900	-0.9108792355480269
chr11	88231000	88232000	-1.1300727852857897
chr11	88231100	88232100	-1.204508712377853
chr11	88231200	88232200	-1.1494868016003938
chr11	88231300	88232300	-0.9675079123615762
chr11	88231400	88232400	-1.147723259115551
chr11	88233200	88234200	0.271755291840768
chr11	88233300	88234300	-1.0329451308605655
chr11	88233400	88234400	-1.4243108201633037
chr11	88233500	88234500	-1.1131885241559092
chr11	88233600	88234600	-0.8297991059436993
chr11	88233700	88234700	-0.4490165046367296
chr11	88233800	88234800	-0.8512733347846712
chr11	88233900	88234900	-1.23762498473035
chr11	88234000	88235000	-1.2537265594476104
chr11	88234100	88235100	-1.3141913244045924
chr11	88234200	88235200	-1.7361077018075717
chr11	88234300	88235300	-0.7764935485478921
chr11	88234400	88235400	-0.3822901017146407
chr11	88234500	88235500	-0.5511905054184822
chr11	88234600	88235600	-0.4346478366774492
chr11	88234700	88235700	-0.4232192520597769
chr11	88234800	88235800	-0.08140343588016509
chr11	88234900	88235900	0.43616167298365227
chr11	88235000	88236000	0.5172452068672564
chr11	88235100	88236100	-0.07506086591512727
chr11	88235200	88236200	0.6866966538336199
chr11	88235300	88236300	0.19169219222720155
chr11	88235400	88236400	-0.5491771432593758
chr11	88235500	88236500	-0.21031118385382025
chr11	88235600	88236600	-0.6242921828161764
chr11	88235700	88236700	-0.8337955660620345
chr11	88235800	88236800	-0.8293761086729731
chr11	88235900	88236900	-1.1944488240043083
chr11	88236000	88237000	-1.3965552419284426
chr11	88236100	88237100	-0.7673665880855061
chr11	88236200	88237200	-1.6453082297088566
chr11	88236300	88237300	-0.7944688223252766
chr11	88236400	88237400	-0.12483769545862408
chr11	88236500	88237500	-0.4913664611536248
chr11	88236600	88237600	-0.5438203777348234
chr11	88236700	88237700	-0.4353179978039998
chr11	88236800	88237800	0.22148597011454005
chr11	88236900	88237900	-0.7128122046378763
chr11	88237000	88238000	-0.7134347484297798
chr11	88237100	88238100	-1.3769873244325008
chr11	88237200	88238200	-1.3864398126869035
chr11	88237300	88238300	-2.104294200151639
chr11	88237400	88238400	-2.2998964682845604
chr11	88237500	88238500	-2.337153611897578
chr11	88237600	88238600	-1.9882783455213315
chr11	88237700	88238700	-2.1206263793890074
chr11	88237800	88238800	-2.0967254929882198
chr11	88237900	88238900	-1.1320969296122574
chr11	88238000	88239000	-1.0595616372999082
chr11	88238100	88239100	-0.7582821836883604
chr11	88238200	88239200	-0.7732311097615739
chr11	88238300	88239300	-0.6644527912222962
chr11	88238400	88239400	-0.5535664153565283
chr11	88238500	88239500	-1.1820145843639602
chr11	88238600	88239600	-1.1660410698899046
chr11	88238700	88239700	-1.336446051635103
chr11	88238800	88239800	-1.9390236443261968
chr11	88238900	88239900	-2.625239110346932
chr11	88239000	88240000	-3.6030994632939812
chr11	88239100	88240100	-2.9040011046442578
chr11	88239200	88240200	-3.2842769942333216
chr11	88239300	88240300	-3.5648734898383228
chr11	88239400	88240400	-3.4479426693558137
chr11	88239500	88240500	-4.199972226864779
chr11	88239600	88240600	-4.812291001555842
chr11	88239700	88240700	-5.6567623336729485
chr11	88239800	88240800	-5.561106708588579
chr11	88239900	88240900	-5.677091769702287
chr11	88240000	88241000	-4.864980500048328
chr11	88240100	88241100	-5.446175571803463
chr11	88240200	88241200	-4.675236638786572
chr11	88240300	88241300	-4.57132210532015
chr11	88240400	88241400	-4.561170703335801
chr11	88240500	88241500	-3.392719659667536
chr11	88240600	88241600	-3.297803023232897
chr11	88240700	88241700	-2.6156801701525816
chr11	88240800	88241800	-2.575242269217921
chr11	88241400	88242400	-5.135976258107483
chr11	88241500	88242500	-5.36940309153135
chr11	88241600	88242600	-5.704376989856996
chr11	88241700	88242700	-5.157855001422623
chr11	88241800	88242800	-5.444119529641365
chr11	88241900	88242900	-6.376457836312455
chr11	88242000	88243000	-6.8559147855607945
chr11	88242100	88243100	-7.464882355468807
chr11	88242200	88243200	-6.111273432143861
chr11	88242300	88243300	-5.3883383658201565
chr11	88242400	88243400	-4.863977915024687
chr11	88242500	88243500	-4.894783366238838
chr11	88242600	88243600	-4.4934532849021664
chr11	88242700	88243700	-5.514462345209641
chr11	88242800	88243800	-5.826541127323692
chr11	88242900	88243900	-5.283099391734472
chr11	88243000	88244000	-5.195030721786293
chr11	88243100	88244100	-5.243216719043387
chr11	88243200	88244200	-6.0443502244943454
chr11	88243300	88244300	-6.981158771827348
chr11	88243400	88244400	-7.723819188627089
chr11	88243500	88244500	-7.678442902166169
chr11	88243600	88244600	-7.774932716319246
chr11	88243700	88244700	-7.292552151962718
chr11	88243800	88244800	-7.493824775506858
chr11	88243900	88244900	-6.827993807395536
chr11	88244000	88245000	-6.523083210863419
chr11	88244100	88245100	-6.776563194594513
chr11	88244200	88245200	-6.349682032004403
chr11	88244300	88245300	-6.128009928692912
chr11	88244400	88245400	-5.46283074289649
chr11	88244500	88245500	-5.924249248075482
chr11	88244600	88245600	-5.575277219202869
chr11	88244700	88245700	-5.888538422301417
chr11	88244800	88245800	-5.343010896310622
chr11	88244900	88245900	-5.783604001045856
chr11	88245000	88246000	-5.642309165752661
chr11	88245100	88246100	-4.929286363013813
chr11	88245200	88246200	-4.920722138440143
chr11	88245300	88246300	-4.082015306728295
chr11	88245400	88246400	-4.6704139837719945
chr11	88245500	88246500	-4.417376696429735
chr11	88245600	88246600	-4.210688805384564
chr11	88245700	88246700	-3.2868789013676323
chr11	88245800	88246800	-3.391859484335978
chr11	88245900	88246900	-3.2794812826216777
chr11	88246000	88247000	-3.2657133314983917
chr11	88246100	88247100	-3.2922042987485063
chr11	88246200	88247200	-2.8312448410035183
chr11	88246300	88247300	-2.7686578024970454
chr11	88246400	88247400	-2.2191983537800724
chr11	88246500	88247500	-2.030227269252974
chr11	88246600	88247600	-2.128196620011709
chr11	88246700	88247700	-1.912909554073988
chr11	88246800	88247800	-1.9520406157400023
chr11	88246900	88247900	-1.4766076605857004
chr11	88247000	88248000	-2.2299153460311465
chr11	88247100	88248100	-1.7709331467756713
chr11	88247200	88248200	-1.9887179897439853
chr11	88247300	88248300	-1.92012308298603
chr11	88247400	88248400	-1.4224995133298906
chr11	88247500	88248500	-0.9600968684663304
chr11	88247600	88248600	-1.0411361942576032
chr11	88247700	88248700	-1.1760602650892962
chr11	88247800	88248800	-1.2824267711251207
chr11	88247900	88248900	-1.4848825430988315
chr11	88248000	88249000	-0.22259941911380945
chr11	88248100	88249100	-0.7592022773543479
chr11	88248200	88249200	-0.09572189815177716
chr11	88248300	88249300	-0.17355831010181613
chr11	88248400	88249400	-0.5880636904355064
chr11	88248500	88249500	-0.2142591395178169
chr11	88248600	88249600	-0.06296978116826361
chr11	88248700	88249700	-0.5480876890712175
chr11	88248800	88249800	-0.1732152034123133
chr11	88248900	88249900	-0.33356050428046546
chr11	88249000	88250000	-0.7232686441433632
chr11	88249100	88250100	-0.18924193745623272
chr11	88249200	88250200	-0.3909096641658518
chr11	88249300	88250300	-0.038252395721270836
chr11	88249400	88250400	0.4301413797406093
chr11	88249500	88250500	0.558007119754109
chr11	88249600	88250600	0.3946951307482911
chr11	88249700	88250700	1.0817390898263146
chr11	88249800	88250800	0.6502041357742822
chr11	88249900	88250900	0.8727275155640948
chr11	88250000	88251000	0.9117670451819393
chr11	88250100	88251100	1.120686095910029
chr11	88250200	88251200	0.3916823712394319
chr11	88250300	88251300	0.2292950801594595
chr11	88250400	88251400	0.561952200103442
chr11	88251500	88252500	-0.5738444465526481
chr11	88251600	88252600	-0.6794070751459761
chr11	88251700	88252700	-0.5716004241721007
chr11	88251800	88252800	-0.5619326731797111
chr11	88251900	88252900	-0.5643537323237567
chr11	88252000	88253000	-0.21300714856092196
chr11	88253100	88254100	-0.4731277131718152
chr11	88253200	88254200	-0.08413438809858677
chr11	88253300	88254300	-0.6430596899864827
chr11	88253400	88254400	-0.21177580419910685
chr11	88253500	88254500	-0.1589035287813499
chr11	88253600	88254600	0.09597566215978047
chr11	88253700	88254700	0.6633348299835998
chr11	88253800	88254800	0.13219454627975274
chr11	88253900	88254900	-0.27075159551449324
chr11	88254000	88255000	-0.3306598516006417
chr11	88254100	88255100	-0.5864970028912564
chr11	88254800	88255800	-2.210482548871227
chr11	88254900	88255900	-1.3854303994865573
chr11	88255000	88256000	-1.9248049356635386
chr11	88255100	88256100	-2.0715504806456533
chr11	88255200	88256200	-1.9047267781007733
chr11	88255300	88256300	-1.4211038876190036
chr11	88255400	88256400	-1.8063030222019842
chr11	88255900	88256900	-2.4912950749655067
chr11	88256000	88257000	-1.4133283003684347
chr11	88256500	88257500	-0.3599457230991693
chr11	88256600	88257600	-0.07223329062236658
chr11	88256700	88257700	1.1355415310183845
chr11	88256800	88257800	1.9820545373714773
chr11	88256900	88257900	2.005980318663469
chr11	88257000	88258000	1.0843196606878713
chr11	88257100	88258100	0.9914940172494296
chr11	88257200	88258200	0.8407075338792236
chr11	88257300	88258300	0.6051500392540323
chr11	88257400	88258400	0.4559061514004594
chr11	88258500	88259500	-0.2750071931076963
chr11	88258600	88259600	-0.2326062918868769
chr11	88258700	88259700	0.11361965698225153
chr11	88258800	88259800	-0.3532583830076848
chr11	88258900	88259900	-0.830525269814217
chr11	88260100	88261100	-1.4241020365737531
chr11	88260200	88261200	-1.240373815571005
chr11	88260300	88261300	-0.8883070819768437
chr11	88260400	88261400	-0.5884849127283216
chr11	88260500	88261500	0.18670752172502106
chr11	88260600	88261600	0.8452443416520928
chr11	88260700	88261700	0.3675845617979147
chr11	88260800	88261800	-0.3142258821030741
chr11	88260900	88261900	-0.14818849946634674
chr11	88261000	88262000	-0.5542061391378288
chr11	88261100	88262100	-0.9380841643085692
chr11	88261200	88262200	-0.4303131851251952
chr11	88261300	88262300	-0.5737354033182818
chr11	88261400	88262400	-0.5788104423508573
chr11	88261500	88262500	-0.789400843282048
chr11	88261600	88262600	-1.3600669521165183
chr11	88261700	88262700	-1.3948855472756696
chr11	88261800	88262800	-0.7934552793617096
chr11	88261900	88262900	-2.202339947486037
chr11	88262000	88263000	-1.8897208920408146
chr11	88262100	88263100	-1.6597310906849263
chr11	88262200	88263200	-1.6855563905122026
chr11	88262300	88263300	-1.8069774932898528
chr11	88262400	88263400	-1.831005176792047
chr11	88262500	88263500	-1.2683411547896994
chr11	88262600	88263600	-0.6226004132104633
chr11	88262700	88263700	-0.11849567427098122
chr11	88262800	88263800	0.06891388078532353
chr11	88262900	88263900	1.3370039146655628
chr11	88263000	88264000	1.46453939092376
chr11	88263100	88264100	1.088134557273286
chr11	88263200	88264200	0.8513370956900653
chr11	88263300	88264300	1.3692053486644913
chr11	88263400	88264400	0.8458464613066432
chr11	88263500	88264500	0.3540897889102794
chr11	88263600	88264600	0.3110398627506873
chr11	88263700	88264700	-0.026658857146908573
chr11	88263800	88264800	0.2658536318814557
chr11	88263900	88264900	-0.1473790903521592
chr11	88264000	88265000	0.16885124529414464
chr11	88264100	88265100	1.0741637986567114
chr11	88264200	88265200	1.4538998959719591
chr11	88264300	88265300	0.9548070702847596
chr11	88264400	88265400	0.9389080703447572
chr11	88264500	88265500	1.0666311364519034
chr11	88264600	88265600	0.39590570497291616
chr11	88264700	88265700	0.13553601623674405
chr11	88264800	88265800	-0.17148657851536594
chr11	88264900	88265900	0.20465931156987893
chr11	88265000	88266000	-0.7178573144490347
chr11	88265100	88266100	-1.262638259808364
chr11	88265200	88266200	-1.7438633183395715
chr11	88265300	88266300	-1.5874641162568492
chr11	88265400	88266400	-1.4442231365883045
chr11	88265500	88266500	-1.3245545119567124
chr11	88265600	88266600	-0.9868458880925126
chr11	88265700	88266700	-1.1568913097514304
chr11	88265800	88266800	-0.7652830467842886
chr11	88265900	88266900	-0.5825191292338887
chr11	88266000	88267000	-0.3134759092619792
chr11	88266100	88267100	-0.1956715676084354
chr11	88266200	88267200	-0.2627550610505001
chr11	88266300	88267300	-0.3141925550911727
chr11	88266400	88267400	0.1866208947232016
chr11	88266500	88267500	0.1315860158831926
chr11	88266600	88267600	0.15997244397486507
chr11	88266700	88267700	0.5208575943273441
chr11	88266800	88267800	0.4433917843299236
chr11	88266900	88267900	-0.15089275997748774
chr11	88267000	88268000	0.37173976418384974
chr11	88267100	88268100	-0.1410685222256257
chr11	88267200	88268200	0.08861598534660947
chr11	88267300	88268300	0.27530927175070824
chr11	88267400	88268400	0.10436176684669553
chr11	88267500	88268500	0.1584435811200446
chr11	88268000	88269000	-0.24865996111291927
chr11	88268100	88269100	0.2445985585552708
chr11	88268200	88269200	0.3648413998347944
chr11	88268300	88269300	0.11764914751324615
chr11	88268400	88269400	-0.006088156894253916
chr11	88268500	88269500	-0.3472923983338776
chr11	88268600	88269600	-0.5700633356494433
chr11	88268700	88269700	-1.0837800622284417
chr11	88268800	88269800	-0.6133690420507012
chr11	88268900	88269900	-0.15069529627444006
chr11	88269000	88270000	0.1361797131051863
chr11	88269100	88270100	0.3272197436563527
chr11	88269200	88270200	0.08215787552752128
chr11	88272500	88273500	1.152448831267239
chr11	88272600	88273600	0.6395129604060154
chr11	88272700	88273700	0.4644505540838257
chr11	88272800	88273800	0.36021148218838284
chr11	88272900	88273900	-0.36627376216254703
chr11	88273000	88274000	-0.3902967678392926
chr11	88273100	88274100	-0.7461960830328509
chr11	88273200	88274200	-0.9129786252721516
chr11	88273300	88274300	-1.482145102027393
chr11	88273400	88274400	-0.472484366171485
chr11	88273500	88274500	-0.5456692391279967
chr11	88273600	88274600	-0.3307663158992269
chr11	88273700	88274700	-0.3020003685948902
chr11	88273800	88274800	-0.12640217516630142
chr11	88274900	88275900	0.2644843415824461
chr11	88275000	88276000	-0.11673001926471911
chr11	88275100	88276100	-0.5350439542029741
chr11	88275200	88276200	-0.4405765341845863
chr11	88275300	88276300	-0.3888477379619129
chr11	88275400	88276400	-0.5815271684181826
chr11	88275500	88276500	-0.7004652220513146
chr11	88275600	88276600	-0.03206013052869641
chr11	88275700	88276700	-0.4811645147912061
chr11	88275800	88276800	-0.9336246166009116
chr11	88275900	88276900	-0.8698828444977619
chr11	88276000	88277000	-0.93738067437906
chr11	88276100	88277100	-0.7149402893931658
chr11	88276200	88277200	-0.20724118299635275
chr11	88276300	88277300	-0.20813796622672973
chr11	88276400	88277400	0.036770976527948265
chr11	88276500	88277500	0.7413919884067943
chr11	88276600	88277600	0.6819653582710521
chr11	88276700	88277700	0.833818214993875
chr11	88276800	88277800	0.6147335576375828
chr11	88276900	88277900	0.5957183456636966
chr11	88277000	88278000	1.4541209327305018
chr11	88277100	88278100	2.1953277349191698
chr11	88277200	88278200	1.6238741823682472
chr11	88277300	88278300	1.9286724178894885
chr11	88277400	88278400	1.8625537936574728
chr11	88277500	88278500	1.0538416737049612
chr11	88277600	88278600	0.2675403563762479
chr11	88277700	88278700	0.3688437020368991
chr11	88277800	88278800	1.1454559362854009
chr11	88277900	88278900	0.9632601687606112
chr11	88278000	88279000	0.8077269088563738
chr11	88278100	88279100	0.5687269478860417
chr11	88278200	88279200	1.2651177120627348
chr11	88278300	88279300	1.1413204348170358
chr11	88278400	88279400	1.4962800957546982
chr11	88278500	88279500	1.6471996422422983
chr11	88278600	88279600	2.020049006407199
chr11	88278700	88279700	1.7219371479035095
chr11	88278800	88279800	1.135932450700539
chr11	88278900	88279900	1.81202169508846
chr11	88279000	88280000	1.5753866121357556
chr11	88279100	88280100	1.2601093155335772
chr11	88279200	88280200	0.1274395028939006
chr11	88279300	88280300	-0.1877120847543067
chr11	88279400	88280400	-0.06984017111815903
chr11	88279500	88280500	0.1082638023143028
chr11	88279600	88280600	0.29174515836583104
chr11	88279700	88280700	1.0035327053820142
chr11	88279800	88280800	1.1286312806363776
chr11	88279900	88280900	0.7856186967757274
chr11	88280000	88281000	0.5190005227359409
chr11	88280100	88281100	1.1216973975186555
chr11	88280200	88281200	2.018336572952705
chr11	88280300	88281300	2.10676102170998
chr11	88280400	88281400	2.694192640971356
chr11	88280500	88281500	2.1805650695884577
chr11	88280600	88281600	2.1433595712906093
chr11	88280700	88281700	1.5933847013960574
chr11	88280800	88281800	1.4187455188891611
chr11	88280900	88281900	1.4841821459514086
chr11	88281000	88282000	1.207385719276701
chr11	88281100	88282100	0.7739984276186271
chr11	88281200	88282200	0.9045090419033696
chr11	88281300	88282300	1.392302280048969
chr11	88281400	88282400	0.8955754010005464
chr11	88281500	88282500	0.9472678604614896
chr11	88281600	88282600	0.5230177287941098
chr11	88281700	88282700	-0.18712797479712634
chr11	88281800	88282800	-0.15671045666684374
chr11	88281900	88282900	-0.35224665690463464
chr11	88282000	88283000	-0.06580063685790465
chr11	88282100	88283100	-0.0209774249629228
chr11	88282200	88283200	-0.5211898211633729
chr11	88282300	88283300	-1.195849105829856
chr11	88282400	88283400	-1.0279772195901584
chr11	88282500	88283500	-0.35757010050732096
chr11	88282600	88283600	-0.34940998319080435
chr11	88282700	88283700	0.3308053388944889
chr11	88282800	88283800	0.18285153827086828
chr11	88282900	88283900	0.8101549895506823
chr11	88283000	88284000	0.7662446972426751
chr11	88283100	88284100	0.5505826561348492
chr11	88283200	88284200	0.2933809964351094
chr11	88283300	88284300	0.7688601104498113
chr11	88283400	88284400	0.03605162134717902
chr11	88283500	88284500	-0.26396085130865954
chr11	88283600	88284600	-0.17445957161815714
chr11	88283700	88284700	-0.18751395851191469
chr11	88283800	88284800	-0.4429200392682728
chr11	88283900	88284900	-1.0609726145852256
chr11	88284000	88285000	-0.7235339576482356
chr11	88284100	88285100	-0.4793135199339153
chr11	88284200	88285200	-0.3650824582539157
chr11	88284300	88285300	-0.2574158551898982
chr11	88284400	88285400	-0.03836032657412766
chr11	88284500	88285500	0.14190737602178558
chr11	88284600	88285600	0.5725017000275053
chr11	88284700	88285700	0.4812217990434266
chr11	88284800	88285800	0.3692786350732085
chr11	88284900	88285900	-0.07052374103093663
chr11	88285000	88286000	-0.16745958373668524
chr11	88285100	88286100	-0.7694651831699897
chr11	88285200	88286200	-0.793695090297963
chr11	88285300	88286300	-0.6941074441400189
chr11	88285400	88286400	-0.6427753838454848
chr11	88285500	88286500	-0.7167228993070524
chr11	88285600	88286600	-0.6972593179423594
chr11	88285700	88286700	-0.8080800871956
chr11	88285800	88286800	-0.6437191453492164
chr11	88285900	88286900	-0.2593279698160498
chr11	88286000	88287000	-0.3566924447765328
chr11	88286100	88287100	0.2524490539138264
chr11	88286200	88287200	0.5862548146169902
chr11	88286300	88287300	0.3462124195076902
chr11	88286400	88287400	0.7678783974278911
chr11	88286500	88287500	0.4972174968229132
chr11	88286600	88287600	0.09420099833974227
chr11	88286700	88287700	0.2623840239195872
chr11	88286800	88287800	0.5301377634893499
chr11	88286900	88287900	0.21773218447325288
chr11	88287000	88288000	0.3993575704895687
chr11	88287100	88288100	-0.06045424224672339
chr11	88287200	88288200	-0.4608972156319683
chr11	88287300	88288300	-0.6077857745131973
chr11	88287400	88288400	-0.9311314227494032
chr11	88287500	88288500	-0.5826310248043236
chr11	88287600	88288600	-0.649379954990162
chr11	88287700	88288700	-0.9409157185791048
chr11	88287800	88288800	-1.3316070162945748
chr11	88287900	88288900	-0.7638802326947081
chr11	88288000	88289000	-1.0814762912110585
chr11	88288100	88289100	-0.9868412303680336
chr11	88288200	88289200	-0.8230695800685661
chr11	88288300	88289300	-0.564270566957474
chr11	88288400	88289400	-0.6318708404505174
chr11	88288500	88289500	-1.1678558574462772
chr11	88288600	88289600	-1.5213439121885866
chr11	88288700	88289700	-1.8440910449249368
chr11	88288800	88289800	-1.2508901049760368
chr11	88288900	88289900	-1.7582840147860717
chr11	88289000	88290000	-1.8097641422960424
chr11	88289100	88290100	-1.0220906192229668
chr11	88289200	88290200	-1.4460481594807848
chr11	88289300	88290300	-2.344932762259055
chr11	88289400	88290400	-2.100460198520025
chr11	88289500	88290500	-2.55288771158701
chr11	88289600	88290600	-2.2391290169480453
chr11	88289700	88290700	-1.6308461897646789
chr11	88289800	88290800	-2.041431563811988
chr11	88291600	88292600	-0.6076938994956524
chr11	88291700	88292700	-0.3885809390562111
chr11	88291800	88292800	-0.7289285812158484
chr11	88292300	88293300	0.04768225389665359
chr11	88292400	88293400	0.13682334172262828
chr11	88292500	88293500	-0.022215520334894955
chr11	88292600	88293600	0.2818295209850628
chr11	88292700	88293700	0.1850642987947025
chr11	88292800	88293800	0.3880784496657083
chr11	88292900	88293900	0.22826900384913204
chr11	88293000	88294000	0.6008868567594435
chr11	88293100	88294100	0.3338951940186475
chr11	88293200	88294200	0.2520389095880555
chr11	88293300	88294300	-0.19102807371206126
chr11	88293400	88294400	-0.27534482844643865
chr11	88293500	88294500	0.3596054958226471
chr11	88293600	88294600	0.2406608983697047
chr11	88293700	88294700	0.308405981816323
chr11	88293800	88294800	0.8580169498301742
chr11	88293900	88294900	0.5254198881773341
chr11	88294000	88295000	0.3721666488159449
chr11	88294100	88295100	0.1406568170423632
chr11	88294200	88295200	-0.3953037342206706
chr11	88294300	88295300	0.13794660931226
chr11	88294400	88295400	0.2176828724579692
chr11	88294500	88295500	-0.459582793191361
chr11	88294600	88295600	-0.5492284877874088
chr11	88294700	88295700	-0.7281464271220459
chr11	88294800	88295800	-1.335791514232488
chr11	88294900	88295900	-1.0669372826836625
chr11	88295000	88296000	-1.292666333354521
chr11	88295100	88296100	-1.3515138341391115
chr11	88295200	88296200	-0.2901862804011549
chr11	88295300	88296300	-0.5032796293680492
chr11	88295400	88296400	-0.8631320764080342
chr11	88295500	88296500	-0.4935154910759443
chr11	88295600	88296600	-0.18751046372729346
chr11	88295700	88296700	0.3166092032964777
chr11	88295800	88296800	0.2781155245041728
chr11	88295900	88296900	0.698314576400306
chr11	88296000	88297000	0.9096453953661525
chr11	88296100	88297100	1.281794334061438
chr11	88296200	88297200	1.2019779139714095
chr11	88296300	88297300	1.6923289512895356
chr11	88296400	88297400	1.174884072606101
chr11	88296500	88297500	1.0098132978661336
chr11	88296600	88297600	0.6306815274118963
chr11	88296700	88297700	0.486161320686317
chr11	88296800	88297800	0.4116277594258252
chr11	88296900	88297900	-0.02540364813501085
chr11	88297000	88298000	-0.42853997551845774
chr11	88297100	88298100	-0.29949654575710816
chr11	88297200	88298200	0.5623355771111485
chr11	88297300	88298300	-0.17574906283541866
chr11	88297400	88298400	0.5505009898222077
chr11	88297500	88298500	0.0966153576385201
chr11	88297600	88298600	0.5993788647986302
chr11	88297700	88298700	0.2955982940529656
chr11	88297800	88298800	0.18475689615876648
chr11	88297900	88298900	0.2299014404095873
chr11	88298000	88299000	-0.05978832861529374
chr11	88298100	88299100	0.06850236665451417
chr11	88298200	88299200	-0.5318723368622869
chr11	88298300	88299300	-0.09772719381046133
chr11	88298400	88299400	0.4186600009699719
chr11	88298500	88299500	0.6364474584074702
chr11	88298600	88299600	-0.01170139604484628
chr11	88298700	88299700	-0.07932737028434564
chr11	88298800	88299800	0.11170553057756548
chr11	88298900	88299900	-0.43776576829124
chr11	88299000	88300000	-0.2842666427131459
chr11	88299100	88300100	-0.1270913019561395
chr11	88299200	88300200	-0.32394623781782084
chr11	88299300	88300300	-0.3385290497575841
chr11	88299400	88300400	-0.8252834191677291
chr11	88299500	88300500	-0.7112938151528132
chr11	88299600	88300600	-0.7629326570657171
chr11	88299700	88300700	-0.7574929227158845
chr11	88299800	88300800	-0.8560556978801577
chr11	88299900	88300900	-0.42990654390842176
chr11	88300000	88301000	-0.10188767111696775
chr11	88300100	88301100	-0.9242009455481256
chr11	88300200	88301200	-0.746576754929315
chr11	88300300	88301300	-0.09460420769143628
chr11	88300400	88301400	-0.04133990690491548
chr11	88300500	88301500	0.21774560413272784
chr11	88300600	88301600	0.3717922308077898
chr11	88300700	88301700	0.3109585556683925
chr11	88300800	88301800	0.7970136020271092
chr11	88300900	88301900	1.4863479437874971
chr11	88301000	88302000	1.3365808399816062
chr11	88301100	88302100	1.852634474060851
chr11	88301200	88302200	1.8069955830459952
chr11	88301300	88302300	1.126547929127674
chr11	88301400	88302400	1.4801489539375374
chr11	88301500	88302500	1.1842295883708769
chr11	88302700	88303700	-0.2828309921487229
chr11	88302800	88303800	-0.3908585578745784
chr11	88302900	88303900	-0.1970864961318645
chr11	88303000	88304000	0.3132876393566842
chr11	88303100	88304100	-0.14698170536962885
chr11	88303200	88304200	0.5145440396869679
chr11	88303300	88304300	0.7258790938438103
chr11	88303400	88304400	0.4571558827320517
chr11	88303500	88304500	0.6785150006782595
chr11	88303600	88304600	0.5321796887671847
chr11	88303700	88304700	0.15187429599925564
chr11	88303800	88304800	-0.13563538865679525
chr11	88303900	88304900	-0.05362208992168021
chr11	88304000	88305000	-0.48622808055531336
chr11	88304100	88305100	0.16539202446521842
chr11	88304200	88305200	-0.09370036200358482
chr11	88304300	88305300	0.100194315124882
chr11	88304400	88305400	0.5129015903309062
chr11	88304500	88305500	0.6651771782095833
chr11	88304600	88305600	0.4085198440028285
chr11	88304700	88305700	0.5067308309486459
chr11	88304800	88305800	0.7621572593030447
chr11	88304900	88305900	0.90184332128514
chr11	88305000	88306000	1.158075772754952
chr11	88305100	88306100	0.7644259390711716
chr11	88305200	88306200	0.9885313131532484
chr11	88305300	88306300	0.4249844716881221
chr11	88305400	88306400	-0.17480911821637515
chr11	88305500	88306500	-0.6774069268823324
chr11	88305600	88306600	-0.28395400216852745
chr11	88305700	88306700	0.2167390929078649
chr11	88305800	88306800	0.3561024092825782
chr11	88305900	88306900	0.4354481743764186
chr11	88306000	88307000	0.4197288939996161
chr11	88306100	88307100	0.177462696211603
chr11	88306200	88307200	0.6847381254631059
chr11	88306300	88307300	1.2485497249519906
chr11	88306400	88307400	1.6853544020420808
chr11	88306500	88307500	1.530221129146634
chr11	88307600	88308600	-0.02366680185101631
chr11	88307700	88308700	0.04486305221211305
chr11	88307800	88308800	0.3036141755300518
chr11	88307900	88308900	0.3587519961139899
chr11	88308000	88309000	0.7993140625339944
chr11	88308100	88309100	0.566624299439451
chr11	88308200	88309200	1.1974645248877078
chr11	88308300	88309300	1.7590425473485016
chr11	88308400	88309400	0.9536648430374844
chr11	88308500	88309500	0.6132833677830722
chr11	88308600	88309600	0.5408550801934664
chr11	88308700	88309700	0.2902418017580137
chr11	88308800	88309800	0.1203542847605312
chr11	88308900	88309900	0.8978907020165822
chr11	88309000	88310000	0.7028240426366831
chr11	88309100	88310100	1.2623268224097508
chr11	88309200	88310200	1.5304423068585435
chr11	88309300	88310300	1.2531454667676498
chr11	88309400	88310400	1.4673820655250491
chr11	88309500	88310500	1.3778911662440707
chr11	88309600	88310600	0.6013837791051957
chr11	88309700	88310700	0.8033196816029228
chr11	88309800	88310800	0.7052289338505243
chr11	88309900	88310900	-0.09532984186468434
chr11	88310000	88311000	0.05558611350790531
chr11	88310100	88311100	0.0014741358993219055
chr11	88310200	88311200	-0.2607997748206178
chr11	88310300	88311300	-0.3568809208295387
chr11	88310400	88311400	0.1764022290968171
chr11	88310500	88311500	0.6536235898683792
chr11	88310600	88311600	1.4534846610444987
chr11	88310700	88311700	1.1610877944595588
chr11	88310800	88311800	1.1409846310148652
chr11	88310900	88311900	1.2210089914977555
chr11	88311000	88312000	0.6448062905066688
chr11	88311100	88312100	0.40989759742461385
chr11	88311200	88312200	0.415029193445476
chr11	88311300	88312300	0.5265937293191283
chr11	88311400	88312400	0.20766700647034966
chr11	88311500	88312500	-0.0574965183924425
chr11	88311600	88312600	-0.2383417553815957
chr11	88312500	88313500	-1.2858847585902526
chr11	88312600	88313600	-2.0390203237110143
chr11	88312700	88313700	-1.8760127299689784
chr11	88312800	88313800	-1.7830082236183151
chr11	88312900	88313900	-1.7450441581337983
chr11	88313000	88314000	-1.7335247375259395
chr11	88313100	88314100	-1.7675837954304152
chr11	88313200	88314200	-1.8101047956193217
chr11	88313300	88314300	-2.4531278236275886
chr11	88313400	88314400	-1.9944282737475312
chr11	88313500	88314500	-1.6642580297996294
chr11	88313600	88314600	-1.1343032499657135
chr11	88313700	88314700	-0.6947379327453663
chr11	88313800	88314800	-0.987728401595618
chr11	88313900	88314900	-0.7679677553664049
chr11	88314000	88315000	-0.5021552312879088
chr11	88314100	88315100	-0.2572921618358146
chr11	88314200	88315200	-0.2786582094632876
chr11	88314300	88315300	-0.06063759524301506
chr11	88314400	88315400	-0.20280527874440005
chr11	88314500	88315500	-0.6385594782604272
chr11	88314600	88315600	-1.1014340097102833
chr11	88314700	88315700	-1.9022921986796981
chr11	88314800	88315800	-1.7156814153957372
chr11	88314900	88315900	-1.8147346969533285
chr11	88315000	88316000	-1.815812631856159
chr11	88315100	88316100	-2.038102804012545
chr11	88315200	88316200	-1.6918282175454835
chr11	88315300	88316300	-2.1326328208283325
chr11	88315400	88316400	-2.0379487356868946
chr11	88315500	88316500	-1.895628933455613
chr11	88315600	88316600	-1.3132861148628456
chr11	88315700	88316700	-0.5393101651156527
chr11	88315800	88316800	-0.6473233872908354
chr11	88315900	88316900	-0.9171106781349244
chr11	88316000	88317000	-1.3197575178851373
chr11	88316100	88317100	-1.3247965288366652
chr11	88316200	88317200	-1.2083497391972235
chr11	88316300	88317300	-0.4725820763668554
chr11	88316400	88317400	-0.6039298152144913
chr11	88316500	88317500	-0.4877646230831091
chr11	88316600	88317600	-0.10131882783207646
chr11	88316700	88317700	0.33286819888585484
chr11	88316800	88317800	0.2654238941917849
chr11	88316900	88317900	0.20597103899684924
chr11	88317000	88318000	-0.1910492663225095
chr11	88317100	88318100	-0.006598183427971751
chr11	88317200	88318200	-0.6279241330183397
chr11	88317300	88318300	-1.1484817697359688
chr11	88317400	88318400	-1.4679585984354673
chr11	88317500	88318500	-1.726450989633025
chr11	88317600	88318600	-2.299597437055932
chr11	88317700	88318700	-2.960557025812039
chr11	88317800	88318800	-2.7171991599796064
chr11	88317900	88318900	-2.6743845033758027
chr11	88318000	88319000	-2.276645100102154
chr11	88318100	88319100	-2.237182338040259
chr11	88318200	88319200	-1.8422114704936368
chr11	88318300	88319300	-1.5319307225177912
chr11	88318400	88319400	-0.7598205706852965
chr11	88318500	88319500	-0.5638505776524023
chr11	88318600	88319600	-0.5859540631889116
chr11	88318700	88319700	-0.1822206862666388
chr11	88318800	88319800	-0.5278204328420875
chr11	88318900	88319900	-0.7089900837373706
chr11	88319000	88320000	-0.5027138965846261
chr11	88319100	88320100	-0.5559197580618135
chr11	88319200	88320200	-0.9126344149828256
chr11	88319300	88320300	-0.94936647671104
chr11	88319400	88320400	-1.2973337813619017
chr11	88319500	88320500	-1.4002571559333448
chr11	88319600	88320600	-1.3298040379168228
chr11	88319700	88320700	-1.9654436629936192
chr11	88319800	88320800	-1.1700511864779626
chr11	88319900	88320900	-1.4375738930575257
chr11	88320000	88321000	-1.3859574138172208
chr11	88320100	88321100	-1.545890634368851
chr11	88320200	88321200	-1.8487967364453453
chr11	88320300	88321300	-1.5975657001584385
chr11	88320400	88321400	-1.857536173076472
chr11	88320500	88321500	-2.1022369107974206
chr11	88320600	88321600	-1.749936827381111
chr11	88320700	88321700	-0.9384344191300984
chr11	88320800	88321800	-1.408252724562417
chr11	88320900	88321900	-0.8836288935068385
chr11	88321000	88322000	-0.9543647596246068
chr11	88321100	88322100	-0.8985424186808112
chr11	88321200	88322200	-0.8400100972245248
chr11	88321300	88322300	-1.1423637580703387
chr11	88321400	88322400	-0.6816633197375013
chr11	88321500	88322500	-0.2400975767510308
chr11	88321600	88322600	-0.1560511899718597
chr11	88321700	88322700	-0.7421147576294229
chr11	88321800	88322800	-0.8710816331738874
chr11	88321900	88322900	-1.0218157592089432
chr11	88322200	88323200	0.3291928242536972
chr11	88323700	88324700	1.1846074909046374
chr11	88323800	88324800	1.277253450390787
chr11	88323900	88324900	1.6238133638415717
chr11	88324000	88325000	2.000306519927993
chr11	88324100	88325100	1.2919539674356812
chr11	88324200	88325200	1.602672342292634
chr11	88324300	88325300	1.7242650903527776
chr11	88324400	88325400	1.862255582592543
chr11	88324500	88325500	1.5322090110020945
chr11	88324600	88325600	1.3745022460538188
chr11	88324700	88325700	1.113983443446688
chr11	88324800	88325800	1.0538994114903362
chr11	88324900	88325900	0.6580570225096976
chr11	88325000	88326000	0.33552799540259015
chr11	88325100	88326100	0.5244123938773746
chr11	88325200	88326200	-0.11013033909812787
chr11	88325300	88326300	-0.30451142555170196
chr11	88325400	88326400	-0.5513541562916597
chr11	88325500	88326500	-0.7006808398575892
chr11	88325600	88326600	-0.5788557136611333
chr11	88325700	88326700	-0.3725556105266159
chr11	88325800	88326800	-0.2718134787252971
chr11	88325900	88326900	-0.24990442179827765
chr11	88326000	88327000	-0.5272115245226128
chr11	88326100	88327100	0.3841222644101545
chr11	88326200	88327200	0.8282400113145085
chr11	88326300	88327300	0.9306550741231848
chr11	88326400	88327400	1.4025572541863591
chr11	88326500	88327500	0.2783248116581555
chr11	88326600	88327600	0.2992811300415117
chr11	88326700	88327700	0.2740378602986373
chr11	88326800	88327800	0.16450884219409884
chr11	88326900	88327900	0.4302654326510017
chr11	88327000	88328000	0.5691046992014848
chr11	88327100	88328100	-0.218223945490727
chr11	88327200	88328200	-0.2434099254411794
chr11	88327300	88328300	-0.5335701763935993
chr11	88327400	88328400	-0.5669831610318419
chr11	88327500	88328500	0.032638431608631974
chr11	88327600	88328600	0.07185296509976885
chr11	88327700	88328700	0.29460855793254925
chr11	88327800	88328800	0.3715642716680351
chr11	88327900	88328900	0.14189817542904792
chr11	88328000	88329000	0.3793883198834648
chr11	88328100	88329100	-0.18490524999109398
chr11	88328200	88329200	-0.014855859457333191
chr11	88328300	88329300	0.16775601510300964
chr11	88328400	88329400	0.06108721778072839
chr11	88329500	88330500	-1.2532931521248492
chr11	88329600	88330600	-0.6212690093742242
chr11	88329700	88330700	-0.3231836082956331
chr11	88329800	88330800	-0.7667803168208677
chr11	88329900	88330900	-1.5353665572847994
chr11	88330000	88331000	-1.9921437779240676
chr11	88330100	88331100	-1.84325220014818
chr11	88330200	88331200	-1.7201767055863266
chr11	88330300	88331300	-1.2239320411243275
chr11	88330400	88331400	-0.8860269813462218
chr11	88330500	88331500	-1.0229753153970416
chr11	88330600	88331600	-0.9956251318019422
chr11	88330700	88331700	-1.1628835021098174
chr11	88330800	88331800	-0.32328260886585125
chr11	88330900	88331900	-0.03515230075626697
chr11	88331000	88332000	0.8789147130411006
chr11	88331100	88332100	0.15639192275765354
chr11	88331200	88332200	0.02112381768706301
chr11	88331300	88332300	0.0010292570757770444
chr11	88331400	88332400	-0.2598614784872865
chr11	88331500	88332500	-0.10270494359663113
chr11	88331600	88332600	-0.013994488556954487
chr11	88331700	88332700	0.24108319240099085
chr11	88331800	88332800	-0.6129981776880118
chr11	88331900	88332900	-0.6514911767690348
chr11	88332000	88333000	-1.0473029703023957
chr11	88332100	88333100	-0.4697961766194009
chr11	88332200	88333200	-0.3871380998378322
chr11	88332300	88333300	-0.7672570237937848
chr11	88332400	88333400	-0.7393489230875318
chr11	88332500	88333500	-0.8489809311539789
chr11	88332600	88333600	-1.03194880051996
chr11	88332700	88333700	-1.2776405670770683
chr11	88332800	88333800	-0.5670209948023895
chr11	88332900	88333900	-0.23576503950949665
chr11	88334700	88335700	-0.2579732320314025
chr11	88334800	88335800	-0.23486123338464585
chr11	88334900	88335900	-0.4446670717072533
chr11	88335000	88336000	-0.7141319466313911
chr11	88335100	88336100	-0.5548722750106
chr11	88335200	88336200	-0.3533781722178165
chr11	88335300	88336300	-0.1445010546712301
chr11	88335400	88336400	-0.07339669361322934
chr11	88335500	88336500	-0.51589373519571
chr11	88336300	88337300	-1.6849134939868384
chr11	88336400	88337400	-1.2796046969268362
chr11	88336500	88337500	-0.9377183760031921
chr11	88336600	88337600	-0.3173182159022826
chr11	88336700	88337700	-0.7079693161653254
chr11	88336800	88337800	-2.0211599346027183
chr11	88336900	88337900	-2.324297894300304
chr11	88337000	88338000	-2.447197868556844
chr11	88337100	88338100	-1.9264597408949717
chr11	88337200	88338200	-1.7665687243715569
chr11	88337300	88338300	-1.3303890354713384
chr11	88337400	88338400	-2.086835656451811
chr11	88337500	88338500	-2.695129049849511
chr11	88337600	88338600	-3.3719945334871886
chr11	88337700	88338700	-2.5906816994347057
chr11	88337800	88338800	-0.9935681834701844
chr11	88337900	88338900	-0.7405735858190955
chr11	88338000	88339000	-0.37681916312294805
chr11	88338100	88339100	-0.34178704653287395
chr11	88339200	88340200	-0.9807048183260552
chr11	88339300	88340300	-1.1158418702831907
chr11	88339400	88340400	-0.8040214255329674
chr11	88339500	88340500	0.25282415474237196
chr11	88339600	88340600	-0.14120901509809386
chr11	88339700	88340700	0.006273621919384213
chr11	88339800	88340800	-0.17730043455965705
chr11	88339900	88340900	-0.5844205128978269
chr11	88340000	88341000	-0.5472902732360988
chr11	88340100	88341100	-1.0037144302348582
chr11	88340200	88341200	-0.5594907543507134
chr11	88340300	88341300	-0.6104023699478344
chr11	88340400	88341400	-0.9177609032301076
chr11	88340500	88341500	-1.6795905707181442
chr11	88340600	88341600	-1.8889000622668668
chr11	88340700	88341700	-2.4617197460183773
chr11	88340800	88341800	-2.199233013704392
chr11	88340900	88341900	-1.924773055647704
chr11	88341000	88342000	-2.296771732878912
chr11	88341100	88342100	-1.7429834420571648
chr11	88341200	88342200	-1.446836137378361
chr11	88341300	88342300	-1.4077844579447418
chr11	88341400	88342400	-1.4550901645648764
chr11	88341500	88342500	-1.397882976818722
chr11	88341600	88342600	-1.2810070090897605
chr11	88341700	88342700	-0.9236869783736008
chr11	88341800	88342800	-0.5678781581802288
chr11	88341900	88342900	-0.6475625205672283
chr11	88342000	88343000	-0.5672918951136494
chr11	88342100	88343100	0.10956561372664354
chr11	88342200	88343200	-0.0479514268389807
chr11	88342300	88343300	0.09795723141413247
chr11	88342400	88343400	0.6965851771159759
chr11	88342500	88343500	0.7899253344696595
chr11	88342600	88343600	0.9611970558190664
chr11	88342700	88343700	0.8863807821430685
chr11	88342800	88343800	0.2412131996818815
chr11	88342900	88343900	0.2962014873368008
chr11	88343000	88344000	0.16300153352382998
chr11	88343100	88344100	-0.031686889278123936
chr11	88343200	88344200	-0.4950729273245734
chr11	88343300	88344300	-0.3501348947816309
chr11	88343400	88344400	-0.9329721899909801
chr11	88343500	88344500	-0.7742534969607626
chr11	88343600	88344600	-0.3385727017631102
chr11	88343700	88344700	-0.2684260798573565
chr11	88343800	88344800	0.3120228834176229
chr11	88343900	88344900	0.4754754441495907
chr11	88344000	88345000	1.2058235160000261
chr11	88344100	88345100	0.7184121312646301
chr11	88344200	88345200	1.1169067397462022
chr11	88345500	88346500	-0.24623792083950105
chr11	88345600	88346600	1.0973147081804502
chr11	88345700	88346700	0.9657654670533736
chr11	88345800	88346800	0.9979920783220572
chr11	88345900	88346900	1.063331927347923
chr11	88346000	88347000	1.1464373967266803
chr11	88346100	88347100	1.1917547813984073
chr11	88346200	88347200	1.235140903131165
chr11	88346300	88347300	1.4474922055508113
chr11	88346400	88347400	1.079571499457757
chr11	88346500	88347500	1.351278140647736
chr11	88347100	88348100	1.0380764506172475
chr11	88347200	88348200	0.8283235237323545
chr11	88347300	88348300	0.807146352526307
chr11	88347400	88348400	0.6275110014399821
chr11	88347500	88348500	0.16525263152009048
chr11	88347600	88348600	-0.11500332546078634
chr11	88347700	88348700	0.11981915594607832
chr11	88347800	88348800	0.5013752626862965
chr11	88347900	88348900	0.3866116870937321
chr11	88348000	88349000	-0.22264182368211743
chr11	88348100	88349100	-0.1487440339405074
chr11	88348200	88349200	-0.3812539763197377
chr11	88348300	88349300	-0.4354070104002184
chr11	88348400	88349400	-0.6426655284224309
chr11	88348500	88349500	-0.41897120646452185
chr11	88348600	88349600	-0.3609370055991616
chr11	88348700	88349700	-1.0726926541657782
chr11	88348800	88349800	-1.9098069536154143
chr11	88348900	88349900	-2.9203593850132696
chr11	88349000	88350000	-2.63507743570608
chr11	88349100	88350100	-2.0065344570472567
chr11	88349200	88350200	-1.4430675193158866
chr11	88349300	88350300	-1.7447418110799326
chr11	88349400	88350400	-1.2870122769131884
chr11	88349500	88350500	-1.445290769753241
chr11	88349600	88350600	-1.1377932620873878
chr11	88349700	88350700	-0.8793117533961643
chr11	88349800	88350800	-0.6835369530195603
chr11	88349900	88350900	0.6366987197567303
chr11	88350000	88351000	1.0444872746763063
chr11	88350100	88351100	0.6818129011518468
chr11	88350200	88351200	0.8733867989964739
chr11	88350300	88351300	1.7144018383137265
chr11	88350400	88351400	1.5932724551152777
chr11	88350500	88351500	2.2368939570391206
chr11	88350600	88351600	1.3963959982250396
chr11	88350700	88351700	1.3572843989315504
chr11	88350800	88351800	1.09874078395473
chr11	88350900	88351900	0.5103875927110616
chr11	88351000	88352000	-0.23969361748240972
chr11	88351100	88352100	-1.2261044056226902
chr11	88351200	88352200	-1.818697028427296
chr11	88351300	88352300	-2.471483167758877
chr11	88351400	88352400	-2.628314955452769
chr11	88351500	88352500	-3.3500742705550075
chr11	88351600	88352600	-2.554580207416896
chr11	88351700	88352700	-1.843494343663536
chr11	88351800	88352800	-1.3065861592898909
chr11	88351900	88352900	-0.5696240485637364
chr11	88352000	88353000	-0.16939241909379957
chr11	88352100	88353100	0.6866570558808716
chr11	88352200	88353200	1.0822167124761186
chr11	88352300	88353300	1.043605736787951
chr11	88352400	88353400	0.7553858886287556
chr11	88352500	88353500	0.7911048915987481
chr11	88352600	88353600	0.5639897973288628
chr11	88352700	88353700	0.22099679630435212
chr11	88352800	88353800	0.2520642145896537
chr11	88352900	88353900	-0.20918452705028248
chr11	88353000	88354000	0.4345823970865246
chr11	88353100	88354100	0.3800563883740843
chr11	88353200	88354200	0.4144263748974055
chr11	88353300	88354300	0.29016308627240084
chr11	88353400	88354400	0.16464507543389295
chr11	88353500	88354500	0.19666891212977414
chr11	88353600	88354600	0.04755098643362765
chr11	88353700	88354700	-0.005116468608878251
chr11	88353800	88354800	-0.5083257094709496
chr11	88353900	88354900	-0.27295854660386065
chr11	88354000	88355000	-0.3552944280799938
chr11	88354100	88355100	-0.03760074751015356
chr11	88354200	88355200	-0.3936912323229141
chr11	88354300	88355300	-0.6697180747302525
chr11	88354400	88355400	0.0040711551635014935
chr11	88354500	88355500	-0.5135325619483975
chr11	88354600	88355600	-0.32581030452675896
chr11	88354700	88355700	-0.1467280508321444
chr11	88354800	88355800	0.6310620227102824
chr11	88354900	88355900	0.04388560317696517
chr11	88355000	88356000	-0.07890440527222138
chr11	88355100	88356100	-0.2874674339196133
chr11	88355200	88356200	-0.17175206797714915
chr11	88355300	88356300	0.371781253175366
chr11	88355400	88356400	-0.15682113787178836
chr11	88355500	88356500	0.3443565668940345
chr11	88355600	88356600	0.8502975111524051
chr11	88357100	88358100	1.5749853492611752
chr11	88357200	88358200	1.0151046272991535
chr11	88357300	88358300	0.4515638032198437
chr11	88357400	88358400	0.2378223136685661
chr11	88357500	88358500	-0.451427121364579
chr11	88357600	88358600	-0.27605519917569904
chr11	88357700	88358700	-0.8668214056701244
chr11	88357800	88358800	-1.2593303531673787
chr11	88357900	88358900	-1.2816200479032471
chr11	88358000	88359000	-1.5053128869861674
chr11	88358100	88359100	-0.5894763029101604
chr11	88358500	88359500	1.1890805837732847
chr11	88358600	88359600	1.3590887443926538
chr11	88358700	88359700	0.907388977742228
chr11	88358800	88359800	0.6037695731319728
chr11	88358900	88359900	0.3545243000461917
chr11	88359000	88360000	0.17071586230369853
chr11	88359100	88360100	0.04393790961743767
chr11	88359200	88360200	-0.6531234764581079
chr11	88359300	88360300	-0.6842454053500802
chr11	88359400	88360400	-1.4647605856905244
chr11	88359500	88360500	-1.6079420872605972
chr11	88359600	88360600	-1.6401023888714308
chr11	88359700	88360700	-1.167408969376274
chr11	88359800	88360800	-1.7120661628899652
chr11	88359900	88360900	-2.0839525990853582
chr11	88360000	88361000	-1.5646631429224425
chr11	88360100	88361100	-1.6381861076012636
chr11	88360200	88361200	-2.1016788715608468
chr11	88360300	88361300	-1.9376600156957429
chr11	88360400	88361400	-1.101596370202719
chr11	88360500	88361500	-0.8273985605306137
chr11	88360600	88361600	-1.0058773243235422
chr11	88360700	88361700	-1.1951174911501632
chr11	88362300	88363300	0.09728889002959634
chr11	88362400	88363400	0.3351804453948609
chr11	88362500	88363500	0.28184052897562445
chr11	88362600	88363600	0.16080538061997174
chr11	88362700	88363700	0.332577285810577
chr11	88362800	88363800	1.0431682749753788
chr11	88362900	88363900	1.0228996910106571
chr11	88363000	88364000	0.7345264105159709
chr11	88363100	88364100	0.5006164416164781
chr11	88363200	88364200	-0.6486777758704174
chr11	88363300	88364300	-0.7331003892611407
chr11	88363400	88364400	-0.7413751617111138
chr11	88363500	88364500	-1.4061897762286313
chr11	88363600	88364600	-1.3922285731540816
chr11	88363700	88364700	-1.1943286026849151
chr11	88363800	88364800	-1.4409496004280211
chr11	88363900	88364900	-1.961365359792788
chr11	88364000	88365000	-1.8106041192017137
chr11	88364100	88365100	-2.172661958926719
chr11	88364200	88365200	-1.0637179147248306
chr11	88364300	88365300	-0.6147802576405935
chr11	88364400	88365400	-0.6540859833403143
chr11	88364500	88365500	0.5345046881928245
chr11	88364600	88365600	0.6779692519904306
chr11	88364700	88365700	0.3518653235234679
chr11	88364800	88365800	0.6350361633131638
chr11	88364900	88365900	1.2598238314085497
chr11	88365000	88366000	1.15451883525611
chr11	88366100	88367100	-0.27419225519740503
chr11	88366200	88367200	-0.23193732961683344
chr11	88366300	88367300	-0.9604238108806972
chr11	88366400	88367400	-1.2266235839874402
chr11	88366500	88367500	-0.8632334819697385
chr11	88366600	88367600	-1.28953231191497
chr11	88366700	88367700	-1.5379477125432572
chr11	88367700	88368700	0.2717925837366376
chr11	88367800	88368800	0.5752783724402131
chr11	88367900	88368900	0.4534338918747868
chr11	88368000	88369000	0.1566588657364962
chr11	88368100	88369100	0.5591354450193647
chr11	88368200	88369200	0.6203022404016717
chr11	88368300	88369300	-0.05174764688925442
chr11	88368400	88369400	0.4859417493731808
chr11	88368500	88369500	0.978971585258109
chr11	88368600	88369600	0.7355613160339927
chr11	88368700	88369700	1.043121490785168
chr11	88368800	88369800	0.7843066591786542
chr11	88368900	88369900	1.3570463800610446
chr11	88369000	88370000	1.1638061696156992
chr11	88369100	88370100	0.7331068629696438
chr11	88369200	88370200	-0.01254185812823426
chr11	88369300	88370300	-0.31431356317088177
chr11	88369400	88370400	-0.3891971736543103
chr11	88369500	88370500	-0.9642310935282578
chr11	88369600	88370600	-1.1143977932101328
chr11	88370900	88371900	-0.545982822266132
chr11	88371100	88372100	-0.3585923744919858
chr11	88371200	88372200	-0.7904612315197271
chr11	88371300	88372300	-1.547685573762699
chr11	88371500	88372500	-1.6117612641925034
chr11	88371600	88372600	-1.171333353967669
chr11	88371700	88372700	-1.0695493755807115
chr11	88371800	88372800	-1.4520626611365743
chr11	88371900	88372900	-1.3706882165389078
chr11	88372000	88373000	-1.8696855219194466
chr11	88372100	88373100	-1.5026930862636632
chr11	88372200	88373200	-1.1398374968029354
chr11	88372300	88373300	-0.9385971022336862
chr11	88372400	88373400	-1.1753788678627728
chr11	88372500	88373500	-1.1083939602768211
chr11	88372600	88373600	-1.4435193124457633
chr11	88372700	88373700	-1.5888880924089026
chr11	88372800	88373800	-2.3525184243668207
chr11	88372900	88373900	-2.1201186585951306
chr11	88373000	88374000	-1.713255063422926
chr11	88373100	88374100	-2.3484273476768847
chr11	88373200	88374200	-2.3575545753808704
chr11	88373300	88374300	-2.8601825850753446
chr11	88373400	88374400	-2.6002163321137237
chr11	88373500	88374500	-2.4648825942610744
chr11	88373600	88374600	-2.492664753942976
chr11	88373700	88374700	-2.0274840734313835
chr11	88373800	88374800	-1.2086740399888285
chr11	88373900	88374900	-0.6905728805393798
chr11	88374000	88375000	-0.5429013296399088
chr11	88374100	88375100	0.04401985975251317
chr11	88374200	88375200	-0.37856586793058616
chr11	88374300	88375300	0.3423708515570243
chr11	88374400	88375400	0.4857773106005964
chr11	88374500	88375500	0.0977483099505891
chr11	88374600	88375600	0.595379200288989
chr11	88374700	88375700	0.7682414536301461
chr11	88374800	88375800	0.5821635364330396
chr11	88374900	88375900	-0.042560782302464316
chr11	88375000	88376000	0.06249455509535461
chr11	88375100	88376100	1.0599335526710971
chr11	88375200	88376200	1.1998646251453862
chr11	88375300	88376300	0.9062734063931412
chr11	88375400	88376400	0.9611760106315856
chr11	88375500	88376500	1.1833793141893838
chr11	88376600	88377600	-0.5566819856276612
chr11	88376700	88377700	-0.0488196462966592
chr11	88376800	88377800	-0.5327251979582767
chr11	88376900	88377900	-0.7412023565790291
chr11	88377000	88378000	-0.7679255081413225
chr11	88377100	88378100	-0.7790116934345112
chr11	88377200	88378200	-1.018306671761406
chr11	88377300	88378300	-1.0419859494808559
chr11	88377400	88378400	-1.3672450324345906
chr11	88377500	88378500	-0.9629693833506658
chr11	88377600	88378600	-0.7061679027659283
chr11	88377700	88378700	-0.6220843667145142
chr11	88377800	88378800	-0.41581094258372137
chr11	88377900	88378900	-0.5013181138624209
chr11	88379000	88380000	-0.29848659899871416
chr11	88379100	88380100	-0.1845236680279995
chr11	88379200	88380200	-0.7846580671451334
chr11	88379300	88380300	-0.5484326061597298
chr11	88379400	88380400	-0.8168937297623425
chr11	88379500	88380500	-0.4400850629030864
chr11	88379600	88380600	-0.5281044915318527
chr11	88379700	88380700	-0.13153038215975185
chr11	88379800	88380800	0.19441417300728828
chr11	88379900	88380900	0.32629865495539784
chr11	88380000	88381000	0.16634981145498867
chr11	88380100	88381100	0.17370389655521387
chr11	88380200	88381200	-0.14899087117395546
chr11	88380300	88381300	-0.9205993215957116
chr11	88380400	88381400	-0.9627549840926736
chr11	88380500	88381500	-0.4743697227994346
chr11	88380600	88381600	-0.8833609612305167
chr11	88380700	88381700	-0.9707206339710523
chr11	88380800	88381800	-1.2798930942668758
chr11	88380900	88381900	-1.933930520514207
chr11	88381000	88382000	-1.4212655077718768
chr11	88381100	88382100	-1.1234794202389775
chr11	88381200	88382200	-0.7147319414221442
chr11	88381300	88382300	-0.1483956582007828
chr11	88381400	88382400	-0.22222628891299664
chr11	88381500	88382500	-0.25398028575035353
chr11	88381600	88382600	0.32311350358984603
chr11	88381700	88382700	0.7226320118272263
chr11	88381800	88382800	0.5487539604657518
chr11	88381900	88382900	1.052211303995941
chr11	88383000	88384000	0.45900998309334134
chr11	88383100	88384100	0.3555658845759287
chr11	88383200	88384200	-0.13673189239423875
chr11	88383300	88384300	0.2735040894907723
chr11	88383400	88384400	0.5757302002533928
chr11	88383500	88384500	0.4514011718282343
chr11	88383600	88384600	-0.16063569825408427
chr11	88383700	88384700	-0.3424797342389328
chr11	88383800	88384800	-0.7587828763060595
chr11	88383900	88384900	-0.4387652752098535
chr11	88384000	88385000	-0.4793247841617085
chr11	88384100	88385100	-0.24393036299303225
chr11	88384200	88385200	0.6443038060158007
chr11	88384300	88385300	0.1541719536281737
chr11	88384400	88385400	-0.3673862114985693
chr11	88384500	88385500	-0.18752793734671727
chr11	88384600	88385600	0.5342056778781646
chr11	88384700	88385700	0.4317088559486918
chr11	88384800	88385800	0.08882492502906539
chr11	88384900	88385900	-0.4009219345711218
chr11	88385000	88386000	-0.6743174550925782
chr11	88385100	88386100	-1.0825534290006964
chr11	88385200	88386200	-1.93331754546074
chr11	88385300	88386300	-1.709378092659555
chr11	88385400	88386400	-0.9588045249064782
chr11	88385500	88386500	-1.3922936861139827
chr11	88388100	88389100	-2.4923094411136804
chr11	88388200	88389200	-2.3889082260516483
chr11	88388300	88389300	-2.3287717609532117
chr11	88388400	88389400	-1.8330492018281104
chr11	88388500	88389500	-2.2087140813389934
chr11	88388600	88389600	-2.357134889531454
chr11	88388700	88389700	-2.037220115849612
chr11	88388800	88389800	-1.5264538036573148
chr11	88388900	88389900	-0.9555093195156964
chr11	88389000	88390000	-0.470934323317799
chr11	88389100	88390100	-0.5044425451969858
chr11	88389200	88390200	-0.6263233015199463
chr11	88389300	88390300	-2.2298047157556344
chr11	88389400	88390400	-2.039704502776853
chr11	88389500	88390500	-2.5399113651074714
chr11	88389600	88390600	-2.502788788067765
chr11	88389700	88390700	-1.967924441505013
chr11	88389800	88390800	-2.2063493063989053
chr11	88389900	88390900	-3.0207893196753286
chr11	88390000	88391000	-3.30566130853675
chr11	88390100	88391100	-3.23168447666472
chr11	88390200	88391200	-3.528405335441412
chr11	88390300	88391300	-2.7107995658345665
chr11	88390400	88391400	-2.5956910428571933
chr11	88390500	88391500	-2.102081877240681
chr11	88390600	88391600	-1.83219527267014
chr11	88390700	88391700	-2.3608250716777195
chr11	88390800	88391800	-2.7631109611905083
chr11	88390900	88391900	-2.068183277437836
chr11	88391000	88392000	-1.4214360824200798
chr11	88391100	88392100	-1.220167335410743
chr11	88391200	88392200	-1.0780034914599443
chr11	88391300	88392300	-1.197448961304755
chr11	88391400	88392400	-1.2449151283028714
chr11	88391500	88392500	-1.7039613172876766
chr11	88391600	88392600	-2.1262610294907844
chr11	88391700	88392700	-2.1970651154471468
chr11	88391800	88392800	-1.6682811315690194
chr11	88391900	88392900	-1.9731934218413785
chr11	88392000	88393000	-2.949099421487142
chr11	88392100	88393100	-3.1762827173586947
chr11	88392200	88393200	-3.2642280085852766
chr11	88392300	88393300	-2.983484970525793
chr11	88392400	88393400	-2.9215746898254435
chr11	88392500	88393500	-2.460712512276611
chr11	88392600	88393600	-2.516579014513926
chr11	88392700	88393700	-2.291275994907575
chr11	88392800	88393800	-2.280567834881579
chr11	88394400	88395400	-3.957285805027046
chr11	88394500	88395500	-4.395219711499741
chr11	88394600	88395600	-4.427308194998899
chr11	88394700	88395700	-4.391685971294179
chr11	88394800	88395800	-4.4191639626263015
chr11	88394900	88395900	-4.514415735688337
chr11	88395000	88396000	-4.501517053094257
chr11	88395100	88396100	-4.161606478066936
chr11	88396500	88397500	-6.036722868247135
chr11	88396600	88397600	-5.569692342926053
chr11	88396700	88397700	-4.989042542819658
chr11	88396800	88397800	-3.7757247296798564
chr11	88396900	88397900	-2.425802917980058
chr11	88397000	88398000	-2.417938700235334
chr11	88397100	88398100	-1.9922431435930958
chr11	88397200	88398200	-3.2371734604818614
chr11	88397300	88398300	-3.2967169390366764
chr11	88397400	88398400	-3.3411247454417587
chr11	88397500	88398500	-2.805886297297844
chr11	88397600	88398600	-2.9060351839565377
chr11	88397700	88398700	-2.4823493763223223
chr11	88397800	88398800	-2.7195306403239736
chr11	88397900	88398900	-3.662020343670292
chr11	88398000	88399000	-3.488476726499251
chr11	88398100	88399100	-3.620927833067803
chr11	88398200	88399200	-3.4162845366269927
chr11	88398300	88399300	-3.8253573415843305
chr11	88398400	88399400	-3.7181919434345896
chr11	88398500	88399500	-4.1960261758452235
chr11	88398600	88399600	-4.358053097405845
chr11	88398700	88399700	-5.272304557266116
chr11	88398800	88399800	-5.419783898954829
chr11	88398900	88399900	-4.9361441417123295
chr11	88399000	88400000	-5.351689147278811
chr11	88399100	88400100	-4.827346564605673
chr11	88399200	88400200	-4.872672744971325
chr11	88399300	88400300	-3.75400431939798
chr11	88399400	88400400	-3.5841233920987894
chr11	88399500	88400500	-2.873408900544443
chr11	88399600	88400600	-2.4683294775136924
chr11	88399700	88400700	-1.6857978848730542
chr11	88399800	88400800	-1.0002535963392094
chr11	88399900	88400900	-0.6867845353617019
chr11	88400000	88401000	0.26132683757190606
chr11	88400100	88401100	0.18985191200784146
chr11	88400200	88401200	0.6434974315881156
chr11	88400300	88401300	0.4414357000850945
chr11	88400400	88401400	0.6240022833184058
chr11	88400500	88401500	0.6709450850087969
chr11	88400600	88401600	0.4365827966109651
chr11	88400700	88401700	0.05965134834563578
chr11	88400800	88401800	-0.4368162274276058
chr11	88400900	88401900	-0.7139759733371359
chr11	88401000	88402000	-1.1112802249694218
chr11	88401100	88402100	-1.1639757145017635
chr11	88401200	88402200	-1.4367183114949769
chr11	88401300	88402300	-1.6338259517912068
chr11	88401400	88402400	-2.5373406152009914
chr11	88401500	88402500	-2.2860807973405293
chr11	88401600	88402600	-2.105017193667748
chr11	88401700	88402700	-2.01209278885044
chr11	88401800	88402800	-1.9348419801100067
chr11	88401900	88402900	-1.9973394965594544
chr11	88402000	88403000	-1.60385662124371
chr11	88402100	88403100	-1.4533535706416172
chr11	88402200	88403200	-1.898188411971616
chr11	88402300	88403300	-2.009515703305087
chr11	88402400	88403400	-1.49127491633531
chr11	88402500	88403500	-2.152333856707616
chr11	88402600	88403600	-1.7922430140153292
chr11	88402700	88403700	-1.7384590958279942
chr11	88402800	88403800	-2.203762719860608
chr11	88402900	88403900	-1.5961539395923634
chr11	88403000	88404000	-2.2396909402194547
chr11	88403100	88404100	-2.7015574494045955
chr11	88403200	88404200	-1.7660138114419357
chr11	88403300	88404300	-1.3724070790970968
chr11	88403400	88404400	-0.3998595842281949
chr11	88403500	88404500	-0.2209313323202686
chr11	88403600	88404600	-0.8738006878861629
chr11	88403700	88404700	-0.6498173188757586
chr11	88403800	88404800	0.02715761578167021
chr11	88403900	88404900	-0.8821846945293095
chr11	88404000	88405000	-1.1213463848823604
chr11	88404100	88405100	-0.6440185058110848
chr11	88404200	88405200	-1.0762806467187351
chr11	88404300	88405300	-0.9500708591351328
chr11	88404400	88405400	-1.853535211283564
chr11	88404500	88405500	-2.638534495651275
chr11	88404600	88405600	-2.52294591979104
chr11	88404700	88405700	-2.4656325696761487
chr11	88404800	88405800	-2.5802311378805025
chr11	88404900	88405900	-1.8090388023089312
chr11	88405000	88406000	-1.0438539805843323
chr11	88405100	88406100	-1.4789725153604738
chr11	88405200	88406200	-2.2238855356504703
chr11	88405300	88406300	-2.5700728474528347
chr11	88405400	88406400	-2.399216651173929
chr11	88405500	88406500	-2.3643765653849504
chr11	88405600	88406600	-2.2628485968501844
chr11	88405700	88406700	-2.310885962208061
chr11	88405800	88406800	-1.7522947337706745
chr11	88405900	88406900	-2.503048457997525
chr11	88406000	88407000	-2.696646362488727
chr11	88406100	88407100	-2.0750035000670146
chr11	88406200	88407200	-0.6782020374266005
chr11	88406300	88407300	-1.1861501636172618
chr11	88406400	88407400	-1.1062808827525146
chr11	88406500	88407500	-0.29750478550175585
chr11	88406600	88407600	-0.5757867992015764
chr11	88406700	88407700	-1.04103363704386
chr11	88406800	88407800	-1.0231283830343405
chr11	88406900	88407900	-0.2652598624429635
chr11	88407000	88408000	0.22276568978216957
chr11	88407100	88408100	-0.3786684487899088
chr11	88407200	88408200	-0.9919613753559704
chr11	88407300	88408300	-0.3195799009055007
chr11	88407400	88408400	-0.6340091484709618
chr11	88407500	88408500	-0.14793220723328046
chr11	88407600	88408600	-0.21454085707451284
chr11	88407700	88408700	0.5491072369251766
chr11	88407800	88408800	-0.16087510416794487
chr11	88407900	88408900	0.0018559310213226926
chr11	88408000	88409000	0.11827811528488068
chr11	88408100	88409100	-0.1836064043875366
chr11	88408200	88409200	0.048295744655682864
chr11	88408300	88409300	-0.0930730479746326
chr11	88408400	88409400	-0.1721646802665284
chr11	88408500	88409500	-0.645754336869541
chr11	88408600	88409600	-0.4570223572577507
chr11	88408700	88409700	-0.9142571574373556
chr11	88408800	88409800	-0.8185738356127599
chr11	88408900	88409900	-0.983205109064153
chr11	88409000	88410000	-1.271359033513246
chr11	88409100	88410100	-1.5175145803762986
chr11	88409200	88410200	-1.7407799632106506
chr11	88409300	88410300	-2.021372355819976
chr11	88409400	88410400	-2.066082796256856
chr11	88409500	88410500	-2.1170835609305163
chr11	88409600	88410600	-2.02189043916425
chr11	88409700	88410700	-1.4712283946790214
chr11	88409800	88410800	-0.6858044503292947
chr11	88409900	88410900	-0.20479692922115256
chr11	88410000	88411000	-0.06970677370941271
chr11	88410100	88411100	0.7250977789636113
chr11	88410200	88411200	0.7844127080313259
chr11	88410300	88411300	1.5875990926675156
chr11	88410400	88411400	1.6977390459850994
chr11	88410500	88411500	1.312391986174516
chr11	88410600	88411600	1.3382226475354544
chr11	88410700	88411700	0.03021673494295295
chr11	88410800	88411800	-0.21950228308830155
chr11	88410900	88411900	-0.6779538182667577
chr11	88411000	88412000	-0.8643814105576849
chr11	88412200	88413200	0.3248793088266965
chr11	88412300	88413300	-0.5659516407622623
chr11	88412400	88413400	-0.5612171064735917
chr11	88412500	88413500	-0.9145243808054871
chr11	88412600	88413600	-0.3706301823692295
chr11	88412700	88413700	-0.9452408444018596
chr11	88412800	88413800	-0.17523304634085585
chr11	88412900	88413900	-0.2834021200161339
chr11	88413000	88414000	-0.9709315872855855
chr11	88413100	88414100	-0.6681501215980213
chr11	88413200	88414200	-1.0449875572841951
chr11	88413300	88414300	-0.3355274777050111
chr11	88413400	88414400	-0.6188084745208027
chr11	88413500	88414500	-0.3200664970849866
chr11	88413600	88414600	-1.0515401239879396
chr11	88413700	88414700	0.008163596061968648
chr11	88413800	88414800	-0.7676855405340103
chr11	88413900	88414900	-0.4625796734402264
chr11	88414000	88415000	-0.0035128978797203695
chr11	88414100	88415100	-0.002746457675800649
chr11	88414200	88415200	0.3766302865145635
chr11	88414300	88415300	0.16018741327197206
chr11	88414400	88415400	0.2465592661162611
chr11	88414500	88415500	0.5963692690079585
chr11	88414600	88415600	0.291752187653274
chr11	88414700	88415700	-0.8759428846308394
chr11	88414800	88415800	-0.29358009474363544
chr11	88414900	88415900	-0.4076602408858511
chr11	88415000	88416000	-0.3306405742294238
chr11	88415100	88416100	-0.20199632004944326
chr11	88415200	88416200	-0.7143855542989992
chr11	88415300	88416300	-0.8848277298377231
chr11	88415400	88416400	-1.3366974246632477
chr11	88415500	88416500	-1.7614712650780668
chr11	88415600	88416600	-1.256486981660473
chr11	88415700	88416700	-0.7013181235110642
chr11	88415800	88416800	-0.8543926337988567
chr11	88415900	88416900	-0.9086622263020984
chr11	88416000	88417000	-1.4052975019908502
chr11	88416100	88417100	-1.4848611783108632
chr11	88416200	88417200	-1.2192055775682429
chr11	88416300	88417300	-0.5275281088849837
chr11	88416400	88417400	-0.4715297223474823
chr11	88416500	88417500	-0.3307618910247184
chr11	88416600	88417600	-0.3586570601597049
chr11	88416700	88417700	-0.7305101142303998
chr11	88416800	88417800	-0.5690201725384474
chr11	88416900	88417900	-1.0845934378703983
chr11	88417000	88418000	-0.27613592181835606
chr11	88417100	88418100	-0.8038600674863079
chr11	88417200	88418200	-0.6095146927459975
chr11	88417300	88418300	-1.0848868201084363
chr11	88417400	88418400	-0.5505828367927836
chr11	88417500	88418500	-0.6113321228746174
chr11	88417600	88418600	-0.4272198855257591
chr11	88417700	88418700	-0.2072195659202508
chr11	88417800	88418800	-0.8192222237881756
chr11	88419200	88420200	-0.297764813357886
chr11	88419300	88420300	-0.25972203473931504
chr11	88419400	88420400	-0.19015527523959705
chr11	88419500	88420500	-0.14123336581625445
chr11	88419600	88420600	-0.05524583765487261
chr11	88419700	88420700	-0.01698599302342355
chr11	88420500	88421500	-0.1826157700318794
chr11	88420600	88421600	0.3116708692932158
chr11	88420700	88421700	0.33191818614992274
chr11	88420800	88421800	0.2747809221915221
chr11	88420900	88421900	-0.05601668778470515
chr11	88421000	88422000	-0.24198237268366934
chr11	88421100	88422100	-0.6470168410535976
chr11	88421200	88422200	-0.7198375358961273
chr11	88421300	88422300	-0.25510447071106224
chr11	88422000	88423000	2.6946969989487872
chr11	88422100	88423100	3.119142378903036
chr11	88422200	88423200	2.8693012409958576
chr11	88422300	88423300	2.4557846721384995
chr11	88422400	88423400	2.170503941385819
chr11	88422500	88423500	2.172188195033649
chr11	88422600	88423600	1.8097870733181107
chr11	88422700	88423700	0.7717382075645709
chr11	88422800	88423800	0.04123635372464262
chr11	88422900	88423900	-0.36633219194341815
chr11	88423400	88424400	-0.7150880887407947
chr11	88423500	88424500	-0.4100665979168255
chr11	88423600	88424600	-1.7410128790686124
chr11	88423700	88424700	-0.3817859595493877
chr11	88423800	88424800	-0.7554247629958553
chr11	88423900	88424900	-0.5903320147607832
chr11	88424000	88425000	-1.4211868381834811
chr11	88424100	88425100	-1.5273554134228304
chr11	88424200	88425200	-1.3964120305262089
chr11	88424300	88425300	-1.8244376570605247
chr11	88424400	88425400	-1.7352620667204215
chr11	88424500	88425500	-2.09966385381444
chr11	88424600	88425600	-1.0429849378715608
chr11	88424700	88425700	-1.4265765950346927
chr11	88424800	88425800	-1.214074120186913
chr11	88424900	88425900	-1.2985247099593344
chr11	88425000	88426000	-0.8029979504552327
chr11	88425100	88426100	-0.7690009534533742
chr11	88425200	88426200	-1.0238462851372845
chr11	88425300	88426300	-1.1582589319749592
chr11	88425400	88426400	-1.3659666850460244
chr11	88425500	88426500	-1.2154622784566442
chr11	88425600	88426600	-1.4783471173333191
chr11	88425700	88426700	-1.6340555625031108
chr11	88425800	88426800	-2.0905808244143382
chr11	88425900	88426900	-1.912091374667297
chr11	88426000	88427000	-1.8424692038297095
chr11	88426100	88427100	-1.6499877513160848
chr11	88426200	88427200	-1.5473465274080087
chr11	88426300	88427300	-1.2845929387494197
chr11	88426400	88427400	-0.9963844656065132
chr11	88426500	88427500	-0.9669349875598994
chr11	88427600	88428600	-0.9623093202564986
chr11	88427700	88428700	-0.7028060787043839
chr11	88427800	88428800	-1.0491379353446617
chr11	88427900	88428900	-1.755562745646128
chr11	88428000	88429000	-1.6382276129687683
chr11	88428100	88429100	-1.3300931368710622
chr11	88429000	88430000	-0.7525438002623146
chr11	88429100	88430100	-0.9639136749120238
chr11	88429200	88430200	-0.5822150595189195
chr11	88429300	88430300	-0.18490277191745133
chr11	88429400	88430400	-0.5857663680812383
chr11	88429500	88430500	-1.092643811547685
chr11	88429600	88430600	-1.860342920127396
chr11	88429700	88430700	-1.503228792812512
chr11	88429800	88430800	-1.5506143792317413
chr11	88429900	88430900	-0.5241343689235981
chr11	88430000	88431000	-1.1497798766704754
chr11	88430100	88431100	-0.8923479679978943
chr11	88430200	88431200	-1.226370797792293
chr11	88430300	88431300	-1.6221152697184276
chr11	88430400	88431400	-1.2032267812817583
chr11	88430500	88431500	-0.4765085636353879
chr11	88431100	88432100	-1.3248895042434787
chr11	88431200	88432200	-1.1882038190193298
chr11	88431300	88432300	-1.6095937045526547
chr11	88431400	88432400	-1.5281390008728253
chr11	88431500	88432500	-1.4030431269375712
chr11	88431600	88432600	-1.3778873670749778
chr11	88431700	88432700	-1.2553887154332657
chr11	88431800	88432800	-0.759823258600725
chr11	88431900	88432900	-0.6935721251144242
chr11	88432000	88433000	-0.8314490389007986
chr11	88433700	88434700	-0.78993635947762
chr11	88433800	88434800	-0.9803574545160474
chr11	88433900	88434900	-0.6800162305968277
chr11	88434000	88435000	-0.30713851337492803
chr11	88434100	88435100	-0.4560222133261639
chr11	88434200	88435200	-1.3556817210424308
chr11	88434300	88435300	-1.51837865783738
chr11	88434400	88435400	-1.6051604975735858
chr11	88434500	88435500	-1.5822665723868583
chr11	88434600	88435600	-1.1649232568355845
chr11	88434700	88435700	-1.1322499608323615
chr11	88434800	88435800	-1.1035059600474204
chr11	88435900	88436900	-2.839021926040445
chr11	88436000	88437000	-2.3625931135475042
chr11	88436100	88437100	-2.879605574363044
chr11	88436200	88437200	-2.8899502884862103
chr11	88436300	88437300	-2.6324869753782303
chr11	88436400	88437400	-2.6313287898528976
chr11	88436500	88437500	-2.0563632368264493
chr11	88436600	88437600	-2.4083427967317927
chr11	88436700	88437700	-1.7458580844813518
chr11	88436800	88437800	-2.113928657309297
chr11	88436900	88437900	-1.7443384416045429
chr11	88437000	88438000	-2.2615528183881937
chr11	88437500	88438500	-2.3297084239453234
chr11	88437600	88438600	-2.194176729202035
chr11	88437700	88438700	-1.822507435604075
chr11	88437800	88438800	-1.8725844269998475
chr11	88438900	88439900	-2.183398479300093
chr11	88439000	88440000	-2.8895696255471277
chr11	88439100	88440100	-2.576716794764756
chr11	88439200	88440200	-2.213302407614766
chr11	88439300	88440300	-1.2533124977592345
chr11	88439400	88440400	-1.4513882612920015
chr11	88439500	88440500	-0.9645811821473972
chr11	88439600	88440600	-1.1305650580505555
chr11	88439700	88440700	-1.6673470626263271
chr11	88439800	88440800	-2.9168463937986164
chr11	88439900	88440900	-3.3298500875425825
chr11	88440000	88441000	-3.1750820639966992
chr11	88440100	88441100	-2.594409025436977
chr11	88440200	88441200	-2.697436618805493
chr11	88440300	88441300	-2.6901670761339105
chr11	88440400	88441400	-2.6432469330921182
chr11	88440500	88441500	-2.5832912794461547
chr11	88441700	88442700	-1.361794642704795
chr11	88441800	88442800	-1.8215524823974607
chr11	88441900	88442900	-2.200698048696796
chr11	88442000	88443000	-2.6355814502694552
chr11	88442100	88443100	-2.5499701835862796
chr11	88442200	88443200	-2.2656642432187493
chr11	88442300	88443300	-2.5563620145805563
chr11	88442400	88443400	-2.441597674428188
chr11	88442500	88443500	-1.551949625235859
chr11	88442600	88443600	-1.0657987411632497
chr11	88442700	88443700	-1.0145803900040524
chr11	88442800	88443800	-0.5356985525504109
chr11	88442900	88443900	-0.6948269245597445
chr11	88443000	88444000	-0.3659189641320179
chr11	88443100	88444100	-0.7207066697036805
chr11	88443200	88444200	-1.2228310059524357
chr11	88443300	88444300	-1.2675962148913484
chr11	88443400	88444400	-1.4621971533217726
chr11	88443500	88444500	-1.7543668674076394
chr11	88443600	88444600	-2.0914354286672583
chr11	88443700	88444700	-2.3635686368818605
chr11	88443800	88444800	-2.943551347225513
chr11	88443900	88444900	-2.454328592100581
chr11	88444000	88445000	-2.52196603170964
chr11	88444100	88445100	-2.2289107518665303
chr11	88444200	88445200	-2.0844750945555344
chr11	88444300	88445300	-1.2711307587427318
chr11	88444400	88445400	-1.6062933563160644
chr11	88444500	88445500	-2.0834411019266126
chr11	88444600	88445600	-2.09182221845186
chr11	88444700	88445700	-2.174214308276287
chr11	88444800	88445800	-1.7939322910576292
chr11	88444900	88445900	-2.4199785921623995
chr11	88445000	88446000	-2.9186842842934078
chr11	88445100	88446100	-2.974475412900873
chr11	88445200	88446200	-2.9903198211244715
chr11	88445300	88446300	-4.007012507608119
chr11	88445400	88446400	-3.6576489277845337
chr11	88445500	88446500	-3.6297478295282826
chr11	88445600	88446600	-4.064435114719165
chr11	88445700	88446700	-3.7275880094603395
chr11	88445800	88446800	-3.5354143721151456
chr11	88445900	88446900	-3.4958820660238885
chr11	88446000	88447000	-2.970685499192051
chr11	88446100	88447100	-2.709703716760564
chr11	88446200	88447200	-2.5305925229201343
chr11	88446300	88447300	-1.9784408160266524
chr11	88446400	88447400	-1.8822331486410484
chr11	88446500	88447500	-1.6534412532248326
chr11	88446600	88447600	-0.6031478118525871
chr11	88446700	88447700	-1.1775221140311265
chr11	88446800	88447800	-1.3854995064230424
chr11	88446900	88447900	-0.7652279519027521
chr11	88447000	88448000	-0.8938546075544146
chr11	88447100	88448100	-1.1345055199304428
chr11	88447200	88448200	-1.3040018673004905
chr11	88447300	88448300	-1.137651174579661
chr11	88447400	88448400	-1.0884111784525785
chr11	88447500	88448500	-0.5408550297364763
chr11	88447600	88448600	-0.9988302741498714
chr11	88447700	88448700	-0.6063683500266711
chr11	88447800	88448800	-0.2547676940276155
chr11	88447900	88448900	-0.03564397287442616
chr11	88448000	88449000	0.20857458762432204
chr11	88448100	88449100	-0.0581946779906783
chr11	88448200	88449200	0.19242367488360668
chr11	88448300	88449300	-0.4501384274361681
chr11	88448400	88449400	-0.11399243272551846
chr11	88448500	88449500	-0.7301133000319118
chr11	88448600	88449600	-0.1884704215212686
chr11	88448700	88449700	-0.206037059851202
chr11	88448800	88449800	-0.6084978936188824
chr11	88448900	88449900	-0.8607159490916514
chr11	88449000	88450000	-0.6492715761998712
chr11	88449100	88450100	-0.3675704056407178
chr11	88449200	88450200	-1.095142751464754
chr11	88449300	88450300	-1.1138507147198564
chr11	88449400	88450400	-1.6065217729682346
chr11	88449500	88450500	-1.7838809267518736
chr11	88449600	88450600	-1.544947608536144
chr11	88449700	88450700	-1.2997407584518512
chr11	88449800	88450800	-1.5608446656889514
chr11	88449900	88450900	-1.2650865805364755
chr11	88450000	88451000	-1.7367271365709727
chr11	88450100	88451100	-2.061522775152924
chr11	88450200	88451200	-1.7892810220695692
chr11	88450300	88451300	-1.6115944907554094
chr11	88450400	88451400	-0.9891465679786386
chr11	88450500	88451500	-0.5323403292259292
chr11	88450600	88451600	-0.8868870385092733
chr11	88450700	88451700	-1.5815980915668384
chr11	88450800	88451800	-1.4595531157737682
chr11	88450900	88451900	-1.5267803031608735
chr11	88451000	88452000	-1.5059886141610137
chr11	88451100	88452100	-1.6439115143977714
chr11	88451200	88452200	-0.7544618924606605
chr11	88451300	88452300	0.10152767400851456
chr11	88451400	88452400	-0.4327187880755143
chr11	88451500	88452500	-0.12177039641002932
chr11	88451600	88452600	-0.5475806738124785
chr11	88451700	88452700	-1.0788484081004297
chr11	88451800	88452800	-1.0005142317847069
chr11	88451900	88452900	-1.0807485001755055
chr11	88452000	88453000	-0.6432644042780835
chr11	88452100	88453100	-0.3767212299857078
chr11	88452200	88453200	-0.8737099247663861
chr11	88452300	88453300	-1.5729250480165973
chr11	88452400	88453400	-1.0970811157773752
chr11	88452500	88453500	-1.3885591785208309
chr11	88452600	88453600	-1.8900209561401355
chr11	88452700	88453700	-1.5732078032810677
chr11	88452800	88453800	-2.0828209660087964
chr11	88452900	88453900	-2.290959441448898
chr11	88453000	88454000	-2.848123239611727
chr11	88453100	88454100	-3.4209361082939176
chr11	88453200	88454200	-3.4398821600976937
chr11	88453300	88454300	-3.606554997160553
chr11	88453400	88454400	-4.515373152378774
chr11	88453500	88454500	-4.833031994189484
chr11	88453600	88454600	-4.265302771398406
chr11	88453700	88454700	-3.343215283602944
chr11	88453800	88454800	-3.5484151174174396
chr11	88453900	88454900	-3.3581357434673347
chr11	88454000	88455000	-3.1007255074022386
chr11	88454100	88455100	-2.602168563663392
chr11	88454200	88455200	-3.3779686418427475
chr11	88454300	88455300	-2.864414020694438
chr11	88454400	88455400	-2.80235358878174
chr11	88454500	88455500	-2.7166452134850196
chr11	88454600	88455600	-3.0828920614009707
chr11	88454700	88455700	-3.41120251162868
chr11	88454800	88455800	-2.449584105458567
chr11	88454900	88455900	-2.490187676271064
chr11	88455000	88456000	-2.376793253633151
chr11	88455100	88456100	-2.221257180312752
chr11	88455200	88456200	-1.40729093481394
chr11	88456900	88457900	-2.1547551985732496
chr11	88457000	88458000	-2.367831442027443
chr11	88457100	88458100	-2.6931612972011263
chr11	88457200	88458200	-2.8848502826622653
chr11	88457300	88458300	-2.482496122491965
chr11	88457400	88458400	-3.2499446997426937
chr11	88457500	88458500	-3.83277439075449
chr11	88457600	88458600	-3.7343962602664695
chr11	88457700	88458700	-4.329594923314353
chr11	88457800	88458800	-4.641411929871151
chr11	88457900	88458900	-5.856589826826101
chr11	88458000	88459000	-5.8917860065818894
chr11	88458100	88459100	-5.452422442495277
chr11	88458200	88459200	-6.630598686162252
chr11	88458300	88459300	-7.493158910181159
chr11	88458400	88459400	-7.5626306052399315
chr11	88458500	88459500	-7.3457034113711215
chr11	88458600	88459600	-7.475972340164291
chr11	88458700	88459700	-6.9657354359481625
chr11	88458800	88459800	-7.180487825284761
chr11	88458900	88459900	-5.973864039491756
chr11	88459000	88460000	-6.089276024713446
chr11	88459400	88460400	-5.475225020273241
chr11	88459500	88460500	-5.971070146531233
chr11	88459600	88460600	-6.129352524936997
chr11	88459700	88460700	-6.082031655892707
chr11	88459800	88460800	-5.787464765263691
chr11	88459900	88460900	-6.1715743624340895
chr11	88460000	88461000	-6.754422263267969
chr11	88460100	88461100	-7.0441058493226025
chr11	88460200	88461200	-7.058597429764509
chr11	88460300	88461300	-7.611154803576944
chr11	88460400	88461400	-7.246499075160422
chr11	88460500	88461500	-6.7832603745577575
chr11	88460600	88461600	-6.412428251016128
chr11	88460700	88461700	-7.059757829889356
chr11	88460800	88461800	-7.345192689649896
chr11	88460900	88461900	-7.532337913500602
chr11	88461000	88462000	-7.499512133952
chr11	88461100	88462100	-7.406725162139133
chr11	88461200	88462200	-8.372387059737378
chr11	88461300	88462300	-7.77537803198741
chr11	88461400	88462400	-7.701601209317473
chr11	88461500	88462500	-7.921621073662949
chr11	88461600	88462600	-8.198743178334189
chr11	88461700	88462700	-8.481333048229198
chr11	88461800	88462800	-8.47794065930195
chr11	88461900	88462900	-8.169180031342005
chr11	88462000	88463000	-7.4462938728733725
chr11	88462100	88463100	-7.22065650082381
chr11	88462200	88463200	-6.239589914394151
chr11	88462300	88463300	-7.004979363449791
chr11	88462400	88463400	-7.358720716292589
chr11	88462500	88463500	-6.960676217364732
chr11	88462600	88463600	-6.900003184151028
chr11	88462700	88463700	-6.07889776727728
chr11	88462800	88463800	-6.2565329863874695
chr11	88462900	88463900	-6.252303245586907
chr11	88463000	88464000	-7.0233869479081985
chr11	88463100	88464100	-7.119388113792369
chr11	88463200	88464200	-7.162856143366411
chr11	88463300	88464300	-6.296783666083836
chr11	88463400	88464400	-6.61233703808038
chr11	88463500	88464500	-6.962017268666036
chr11	88463600	88464600	-7.213842943632875
chr11	88463700	88464700	-7.226015503751732
chr11	88463800	88464800	-6.366932540660322
chr11	88463900	88464900	-6.2518298427001655
chr11	88464000	88465000	-5.289431669779198
chr11	88464100	88465100	-4.9080504773783264
chr11	88464200	88465200	-5.06437388589921
chr11	88464300	88465300	-5.557232933125131
chr11	88464400	88465400	-4.9054450268559915
chr11	88464500	88465500	-4.5904638281314005
chr11	88464600	88465600	-4.102784082438696
chr11	88464700	88465700	-4.060784891299947
chr11	88464800	88465800	-3.918361064840443
chr11	88464900	88465900	-4.186240001870528
chr11	88465000	88466000	-3.9802933613963325
chr11	88465100	88466100	-4.590465840212973
chr11	88465200	88466200	-4.883521463535098
chr11	88465300	88466300	-4.642902074534498
chr11	88465400	88466400	-4.478452907985576
chr11	88465500	88466500	-4.291823116415825
chr11	88465600	88466600	-4.788663417342076
chr11	88465700	88466700	-5.517676709722989
chr11	88465800	88466800	-6.343376338038232
chr11	88465900	88466900	-5.339204077519421
chr11	88466000	88467000	-5.43718634014459
chr11	88466100	88467100	-4.793552057370734
chr11	88466200	88467200	-4.920414443282144
chr11	88466300	88467300	-4.569889233838881
chr11	88466400	88467400	-5.243873472696432
chr11	88466500	88467500	-6.237019530703888
chr11	88466600	88467600	-5.98859116478774
chr11	88466700	88467700	-4.511025446818363
chr11	88466800	88467800	-3.761385962427417
chr11	88466900	88467900	-3.873619371703359
chr11	88467000	88468000	-4.188373862826477
chr11	88467100	88468100	-4.4237803867618295
chr11	88467200	88468200	-4.502808691419852
chr11	88467300	88468300	-5.469635970882043
chr11	88467400	88468400	-4.479506942613816
chr11	88467500	88468500	-3.9061213583217103
chr11	88467600	88468600	-4.014981608620543
chr11	88467700	88468700	-4.247175524343152
chr11	88467800	88468800	-3.931822755862847
chr11	88467900	88468900	-4.297119795837918
chr11	88468000	88469000	-4.59334569867194
chr11	88468100	88469100	-4.376532245426507
chr11	88468200	88469200	-3.1922637364505686
chr11	88468300	88469300	-2.4651444460528373
chr11	88468400	88469400	-2.81514274904872
chr11	88468500	88469500	-2.755012159238156
chr11	88468600	88469600	-2.919388236596263
chr11	88468700	88469700	-3.01325844301954
chr11	88468800	88469800	-3.1660634152139187
chr11	88468900	88469900	-3.051384342356115
chr11	88469000	88470000	-2.3769798985488677
chr11	88469100	88470100	-2.5764775201779857
chr11	88469200	88470200	-3.488599372558681
chr11	88469300	88470300	-3.456140099424544
chr11	88469400	88470400	-3.414096253302388
chr11	88469500	88470500	-3.119527824389043
chr11	88469600	88470600	-2.4970820485198577
chr11	88469700	88470700	-2.2994507022095023
chr11	88469800	88470800	-2.282667012022435
chr11	88469900	88470900	-2.0903242496595227
chr11	88470000	88471000	-2.2310611750362113
chr11	88470100	88471100	-2.047401357717845
chr11	88470200	88471200	-1.9043400510095965
chr11	88470300	88471300	-1.7022082074950429
chr11	88470400	88471400	-1.2289431664241603
chr11	88470500	88471500	-0.81055809079175
chr11	88470600	88471600	-0.3905396743016385
chr11	88470700	88471700	-0.7631598350082883
chr11	88470800	88471800	-1.4814492399592911
chr11	88470900	88471900	-2.516902396341428
chr11	88471000	88472000	-2.400060590202548
chr11	88471100	88472100	-2.078361377159037
chr11	88471200	88472200	-1.331186494138739
chr11	88471300	88472300	-1.8603042776961665
chr11	88471400	88472400	-2.11025692372831
chr11	88471500	88472500	-2.1794672706467555
chr11	88471600	88472600	-2.536285048321984
chr11	88471700	88472700	-2.3800352341247297
chr11	88471800	88472800	-1.929932172990348
chr11	88471900	88472900	-1.3186439058370198
chr11	88472000	88473000	-1.5600271443973
chr11	88472100	88473100	-1.5909919096789544
chr11	88472200	88473200	-1.6789869262435464
chr11	88472300	88473300	-1.1676209890270677
chr11	88472400	88473400	-0.8329953868054145
chr11	88472500	88473500	-0.6465805420128571
chr11	88472600	88473600	-0.3061387771429149
chr11	88472700	88473700	-0.10089667944221753
chr11	88472800	88473800	0.1431514353693661
chr11	88472900	88473900	0.5362743483770973
chr11	88473000	88474000	1.058363402215585
chr11	88473100	88474100	0.9881138295264708
chr11	88473200	88474200	0.7718090121704813
chr11	88473300	88474300	0.9224533644037228
chr11	88473400	88474400	0.7267838881669361
chr11	88473500	88474500	0.197513202807834
chr11	88473600	88474600	-0.540755007947877
chr11	88473700	88474700	-0.5949256964896813
chr11	88473800	88474800	-1.0057808929026484
chr11	88473900	88474900	-1.3594531451139515
chr11	88474000	88475000	-1.232030919759343
chr11	88474100	88475100	-1.3059038304486137
chr11	88474200	88475200	-1.0253327394675686
chr11	88474300	88475300	-0.966407957480288
chr11	88474400	88475400	-2.0901787790459085
chr11	88474500	88475500	-1.5519358415945184
chr11	88474600	88475600	-1.02701554680369
chr11	88474700	88475700	-1.4618360232980627
chr11	88474800	88475800	-0.8820988582982173
chr11	88474900	88475900	-1.134186844438556
chr11	88475000	88476000	-1.5283204212416635
chr11	88475100	88476100	-1.4574607032952336
chr11	88475200	88476200	-2.220190276821071
chr11	88475300	88476300	-2.5147971214548708
chr11	88475400	88476400	-1.2197439388829348
chr11	88475500	88476500	-1.8395752449043528
chr11	88475600	88476600	-1.8495486406580988
chr11	88475700	88476700	-1.4523715797213352
chr11	88475800	88476800	-1.6885265108111398
chr11	88475900	88476900	-1.1705608612859943
chr11	88476000	88477000	-1.6437579753322016
chr11	88476100	88477100	-1.7657382165253168
chr11	88476200	88477200	-1.224878050178257
chr11	88476300	88477300	-1.2125924180993373
chr11	88476400	88477400	-1.4710455238642033
chr11	88476500	88477500	-1.3742140097617048
chr11	88476600	88477600	-1.4804680660462681
chr11	88476700	88477700	-1.6782114720195085
chr11	88476800	88477800	-1.5407921851593438
chr11	88476900	88477900	-1.6672638795589827
chr11	88477000	88478000	-1.4728627395348242
chr11	88477100	88478100	-1.556762513882513
chr11	88477200	88478200	-1.4543037912381065
chr11	88477300	88478300	-1.2019386557978355
chr11	88477400	88478400	-0.679778404298471
chr11	88477500	88478500	-0.2671915264075508
chr11	88477600	88478600	0.356223543190279
chr11	88477700	88478700	0.13410649961323012
chr11	88477800	88478800	0.1365227110034324
chr11	88477900	88478900	-0.7355227488514126
chr11	88478000	88479000	-0.14220593466960837
chr11	88478100	88479100	0.17222641580114847
chr11	88478200	88479200	-0.23144248908367585
chr11	88478300	88479300	-0.7609280545029364
chr11	88478400	88479400	-1.4904992356137066
chr11	88478500	88479500	-1.8379046104165229
chr11	88478600	88479600	-2.2976770065706966
chr11	88478700	88479700	-1.5735474360377433
chr11	88478800	88479800	-1.7432900635718491
chr11	88478900	88479900	-1.2599155410430347
chr11	88479000	88480000	-1.9615146900732516
chr11	88479100	88480100	-1.6478922795212734
chr11	88479200	88480200	-1.7962431658690268
chr11	88479300	88480300	-1.128869512527842
chr11	88479400	88480400	-0.3272588961451016
chr11	88479500	88480500	-0.14811468102611894
chr11	88479600	88480600	-0.1810339409078584
chr11	88479700	88480700	-1.2000773012312156
chr11	88479800	88480800	-1.2206498928284717
chr11	88479900	88480900	-1.2049210129677987
chr11	88480000	88481000	-1.9014429738000913
chr11	88480100	88481100	-2.298795749021892
chr11	88480200	88481200	-1.7829868493789016
chr11	88480300	88481300	-2.7292634893567533
chr11	88480400	88481400	-3.310349230866459
chr11	88480500	88481500	-3.4131453909617253
chr11	88480600	88481600	-3.390596579662708
chr11	88480700	88481700	-2.6996216091468206
chr11	88480800	88481800	-3.4084872225163063
chr11	88480900	88481900	-3.46306899415638
chr11	88481000	88482000	-2.5427818759647196
chr11	88481100	88482100	-2.8541907890679363
chr11	88481200	88482200	-3.1350141204210717
chr11	88481300	88482300	-2.9170491732412933
chr11	88481400	88482400	-3.2091348164858475
chr11	88481500	88482500	-3.2749679840494488
chr11	88481600	88482600	-3.3859314583283804
chr11	88481700	88482700	-3.7864397354088686
chr11	88481800	88482800	-3.061131087966937
chr11	88481900	88482900	-2.5413721062294594
chr11	88482000	88483000	-2.8357558180141793
chr11	88482100	88483100	-2.3909044552791743
chr11	88482200	88483200	-1.693119808672476
chr11	88482300	88483300	-0.9001381113129541
chr11	88482400	88483400	-0.6385481968664242
chr11	88482500	88483500	-0.6411369233039897
chr11	88482600	88483600	-0.7205880157611266
chr11	88482700	88483700	-0.7554781373208187
chr11	88482800	88483800	-0.5789458518581965
chr11	88482900	88483900	-0.7452770223570614
chr11	88483000	88484000	-0.11053004686679736
chr11	88483100	88484100	-0.08446782427815183
chr11	88485100	88486100	0.3403861808468145
chr11	88485200	88486200	1.0332788947195717
chr11	88485300	88486300	0.6140725064183101
chr11	88485400	88486400	0.3627951237817824
chr11	88485500	88486500	-0.0777061349226147
chr11	88485600	88486600	-0.6103581426174156
chr11	88485700	88486700	-1.0386756665428525
chr11	88485800	88486800	-1.5047592952583444
chr11	88485900	88486900	-1.661909688676219
chr11	88486000	88487000	-1.383813374913115
chr11	88486100	88487100	-1.2468678407346552
chr11	88486200	88487200	-2.223643572815775
chr11	88486300	88487300	-2.2142909500273467
chr11	88486400	88487400	-2.3792605448713418
chr11	88486500	88487500	-2.132434709308938
chr11	88486600	88487600	-1.8831180653272008
chr11	88486700	88487700	-1.2009292766681121
chr11	88486800	88487800	-1.305813316254364
chr11	88486900	88487900	-1.9080868995314169
chr11	88487000	88488000	-1.6904468110384943
chr11	88487100	88488100	-1.5183395445705576
chr11	88487200	88488200	-1.3612116956467777
chr11	88487300	88488300	-1.2917109001520115
chr11	88487400	88488400	-1.020339664211982
chr11	88487500	88488500	-1.4230897653547403
chr11	88487600	88488600	-1.5134026605633812
chr11	88487700	88488700	-1.3980208159482264
chr11	88487800	88488800	-1.367354773726446
chr11	88487900	88488900	-0.8646627849628777
chr11	88488000	88489000	-0.8951549282199712
chr11	88488100	88489100	-1.4285451748142266
chr11	88488200	88489200	-1.6308161712639224
chr11	88488300	88489300	-2.117569195259765
chr11	88488400	88489400	-1.891411424215952
chr11	88488500	88489500	-1.6743279556131916
chr11	88488600	88489600	-1.396283065240353
chr11	88488700	88489700	-2.1729933501928502
chr11	88488800	88489800	-2.2315709480730965
chr11	88488900	88489900	-1.857676984943052
chr11	88489000	88490000	-1.6943207406383145
chr11	88489100	88490100	-1.3882441303089996
chr11	88489200	88490200	-0.6894100724149264
chr11	88489300	88490300	-1.3659893851962486
chr11	88489400	88490400	-1.911896371562441
chr11	88489500	88490500	-1.2072230535081632
chr11	88489600	88490600	-1.0479043199092468
chr11	88489700	88490700	-0.4872411833795775
chr11	88489800	88490800	-1.0674671295568927
chr11	88489900	88490900	-1.4289698195423974
chr11	88490000	88491000	-2.1910188957813275
chr11	88490100	88491100	-2.570656161144542
chr11	88490200	88491200	-3.233687997062928
chr11	88490300	88491300	-1.930990841048646
chr11	88490400	88491400	-2.1193805801214483
chr11	88490500	88491500	-2.5123765204442843
chr11	88490600	88491600	-2.6018450944154217
chr11	88490700	88491700	-3.0534195593934284
chr11	88490800	88491800	-2.161005045872064
chr11	88490900	88491900	-2.2431326598624772
chr11	88491000	88492000	-1.0117721496555288
chr11	88491100	88492100	-0.4686855783831702
chr11	88491200	88492200	-0.3768440816713815
chr11	88491300	88492300	-0.5625273988030666
chr11	88491400	88492400	-0.3471422580238133
chr11	88491500	88492500	-0.8068060245427696
chr11	88491600	88492600	-0.5322400503315141
chr11	88491700	88492700	0.34215621566427945
chr11	88491800	88492800	0.5018172868576688
chr11	88491900	88492900	0.9715976942199266
chr11	88493000	88494000	-0.5364265525748582
chr11	88493100	88494100	-0.31964457702855914
chr11	88493200	88494200	-1.0246339334638097
chr11	88493300	88494300	-0.8056094647943898
chr11	88493400	88494400	-1.2898171833792695
chr11	88493500	88494500	-1.0682486620732812
chr11	88493600	88494600	-1.0880152045119569
chr11	88493700	88494700	-1.1561229083132585
chr11	88493800	88494800	-1.2651650971808206
chr11	88493900	88494900	-1.4054372064898757
chr11	88494000	88495000	-1.1324261333181804
chr11	88494100	88495100	-0.7421110374294642
chr11	88494200	88495200	-0.6887226413981954
chr11	88494300	88495300	-1.145399158896026
chr11	88494400	88495400	-0.9957049662385676
chr11	88494500	88495500	-0.9662734711074628
chr11	88494600	88495600	-1.1202127994479818
chr11	88494700	88495700	-1.7066452559089982
chr11	88494800	88495800	-1.6876930097783593
chr11	88494900	88495900	-2.102383317981741
chr11	88495000	88496000	-1.5632177409565637
chr11	88495100	88496100	-1.3946192304442622
chr11	88495200	88496200	-0.6084664979438482
chr11	88495300	88496300	-0.2714374600637388
chr11	88495400	88496400	-0.9591820260316783
chr11	88495500	88496500	-0.5398794054334389
chr11	88495600	88496600	-0.5876301340602464
chr11	88495700	88496700	0.0374785901783483
chr11	88495800	88496800	-0.05744511426810196
chr11	88495900	88496900	0.95932404011519
chr11	88496000	88497000	0.8059459302440796
chr11	88496100	88497100	-0.02286597730027428
chr11	88496700	88497700	-1.2106093042551394
chr11	88496800	88497800	-1.915198061391124
chr11	88496900	88497900	-2.8296554697447807
chr11	88497000	88498000	-3.5229315886452897
chr11	88497100	88498100	-3.783845890545004
chr11	88497200	88498200	-3.2997780005822364
chr11	88497300	88498300	-3.278353040326214
chr11	88497400	88498400	-2.9384420233599746
chr11	88497500	88498500	-2.1698962027236304
chr11	88497600	88498600	-2.8666019549528525
chr11	88497700	88498700	-3.075748449299444
chr11	88497800	88498800	-2.4449760545363186
chr11	88497900	88498900	-1.8830561703580004
chr11	88498000	88499000	-1.2009349642714198
chr11	88498100	88499100	-0.9917623187382753
chr11	88498200	88499200	-1.2329543565296477
chr11	88498300	88499300	-1.3598413580079698
chr11	88498400	88499400	-1.6353422570555654
chr11	88498500	88499500	-2.0233052376225262
chr11	88498600	88499600	-1.8648112939141968
chr11	88498700	88499700	-1.1747679923860102
chr11	88498800	88499800	-1.9437103872397647
chr11	88498900	88499900	-1.9333312812897319
chr11	88499000	88500000	-1.8811193250514198
chr11	88499100	88500100	-1.81142056141567
chr11	88499200	88500200	-1.7361336357169357
chr11	88499300	88500300	-1.4468702365574315
chr11	88499400	88500400	-1.6685038497717355
chr11	88499500	88500500	-1.13323371178027
chr11	88499600	88500600	-1.3177821399058296
chr11	88499700	88500700	-1.2348531928497826
chr11	88499800	88500800	-0.3571747373463518
chr11	88499900	88500900	-0.8450991851214631
chr11	88500000	88501000	-0.5992926824761438
chr11	88500100	88501100	-0.7148965902088906
chr11	88500200	88501200	-0.5418132790391766
chr11	88500300	88501300	-0.8610875214289283
chr11	88500400	88501400	-0.7931998675909802
chr11	88500500	88501500	-0.7113941822179557
chr11	88500600	88501600	-0.5024857786861471
chr11	88500700	88501700	-0.7741808446278947
chr11	88500800	88501800	-0.7379859675837672
chr11	88500900	88501900	-0.3439207333238712
chr11	88501000	88502000	-1.4953042048272307
chr11	88501100	88502100	-1.2277212587099748
chr11	88501200	88502200	-1.323034103211054
chr11	88501300	88502300	-0.9754686027075942
chr11	88501400	88502400	-0.713930855880215
chr11	88502500	88503500	-1.7768412193587688
chr11	88502600	88503600	-1.6493738847264696
chr11	88502700	88503700	-2.2428259879103787
chr11	88502800	88503800	-1.838522459456028
chr11	88502900	88503900	-1.2908722817012976
chr11	88503000	88504000	-1.415754571743629
chr11	88503100	88504100	-1.370365160917556
chr11	88503200	88504200	-1.1438551918906363
chr11	88503300	88504300	-0.8509209760478115
chr11	88503400	88504400	-0.43665393044401457
chr11	88503500	88504500	-0.31498127675339144
chr11	88503600	88504600	-0.511915892355143
chr11	88503700	88504700	0.16017793454408513
chr11	88503800	88504800	-0.11136126006129173
chr11	88503900	88504900	0.02513517071745393
chr11	88504000	88505000	-0.13258331194327264
chr11	88504100	88505100	-0.19856935838849546
chr11	88504200	88505200	-0.4190856733969874
chr11	88504300	88505300	-0.4636799253334542
chr11	88504400	88505400	-1.0616948761336134
chr11	88504500	88505500	-1.0853546740734477
chr11	88504600	88505600	-1.0107168924618035
chr11	88504700	88505700	-0.800642247293424
chr11	88504800	88505800	-0.2787654202993299
chr11	88504900	88505900	-0.971654653044468
chr11	88505000	88506000	-0.5995696983138418
chr11	88505100	88506100	-0.29036829643907763
chr11	88505200	88506200	0.11409417266014715
chr11	88505300	88506300	-0.3687187251676141
chr11	88505400	88506400	0.35066831815465666
chr11	88505500	88506500	0.059479270900985134
chr11	88505600	88506600	-0.0439423409500144
chr11	88505700	88506700	0.0734190518564713
chr11	88505800	88506800	-0.22399413343101016
chr11	88505900	88506900	0.013526745117470023
chr11	88506000	88507000	-0.36126725943004967
chr11	88506100	88507100	-0.3005396779079426
chr11	88506200	88507200	-0.3260128583818387
chr11	88506300	88507300	0.4457188118200455
chr11	88506400	88507400	0.19174882523397813
chr11	88506500	88507500	0.18094182871260656
chr11	88506600	88507600	-0.5818218407719254
chr11	88506700	88507700	-0.9425290404549921
chr11	88506800	88507800	-1.2839923023366209
chr11	88506900	88507900	-0.7288506665372778
chr11	88507000	88508000	-0.37928976981394535
chr11	88507100	88508100	0.16500340591837728
chr11	88507200	88508200	-0.22480637382748306
chr11	88507300	88508300	-0.020905285474134
chr11	88507400	88508400	-0.07129249426255667
chr11	88507500	88508500	0.010817017346652759
chr11	88507600	88508600	1.7953989725954849
chr11	88507700	88508700	2.91845340171927
chr11	88507800	88508800	3.641727074833165
chr11	88507900	88508900	3.340992422863301
chr11	88508000	88509000	4.244793929505191
chr11	88508100	88509100	5.058903380858312
chr11	88508200	88509200	5.926029232869093
chr11	88508300	88509300	5.941965919367372
chr11	88508400	88509400	6.942641566443862
chr11	88508500	88509500	7.398724767297093
chr11	88508600	88509600	6.382895295213651
chr11	88508700	88509700	5.820864490128933
chr11	88508800	88509800	5.017819363452603
chr11	88508900	88509900	4.851808768703339
chr11	88509000	88510000	3.810449229955968
chr11	88509100	88510100	2.7468541379076816
chr11	88509200	88510200	1.601763153266306
chr11	88509300	88510300	1.3423591337322711
chr11	88509400	88510400	0.1962826232100681
chr11	88509500	88510500	-0.3330855400122454
chr11	88509600	88510600	0.7218654787939065
chr11	88509700	88510700	0.3472446868265455
chr11	88509800	88510800	0.8676594757520141
chr11	88509900	88510900	0.28789507996391844
chr11	88510000	88511000	0.19519747215853828
chr11	88510100	88511100	-0.3419007587457138
chr11	88510200	88511200	-0.26157619921056785
chr11	88510300	88511300	-0.017752403624642834
chr11	88510400	88511400	0.2765328376993556
chr11	88510500	88511500	0.4809160040692626
chr11	88510600	88511600	-0.2675455839612725
chr11	88510700	88511700	-0.14391665619759034
chr11	88510800	88511800	-0.06060474547021904
chr11	88510900	88511900	-0.5069915404254653
chr11	88511000	88512000	-0.33610807994619474
chr11	88511100	88512100	-0.5601704278798509
chr11	88511200	88512200	-0.9202049570140964
chr11	88511300	88512300	-1.4182461016532135
chr11	88511400	88512400	-2.05565927588895
chr11	88511500	88512500	-2.6402263495284086
chr11	88511600	88512600	-1.7184262721501808
chr11	88511700	88512700	-2.259034765183675
chr11	88511800	88512800	-2.639161095313372
chr11	88511900	88512900	-2.0583629405765014
chr11	88512000	88513000	-2.20170084092629
chr11	88512100	88513100	-2.2242104794276325
chr11	88512200	88513200	-1.8575694515176069
chr11	88512300	88513300	-1.6448951709695196
chr11	88512400	88513400	-0.5549311529613203
chr11	88512500	88513500	-0.5385595007739851
chr11	88512600	88513600	-1.0876797118918395
chr11	88512700	88513700	-0.2545153740207716
chr11	88512800	88513800	0.3022826350440288
chr11	88512900	88513900	0.9403816868794154
chr11	88513000	88514000	1.2800172925881441
chr11	88513100	88514100	1.590217272854992
chr11	88513200	88514200	1.2039575555366244
chr11	88513300	88514300	0.9914782492583928
chr11	88513400	88514400	0.1476261559765168
chr11	88513500	88514500	0.672368645804776
chr11	88513600	88514600	1.076522380209429
chr11	88513700	88514700	0.92732404311919
chr11	88513800	88514800	0.3607835377209283
chr11	88513900	88514900	0.27193034043979825
chr11	88514000	88515000	-0.2677873063561082
chr11	88514100	88515100	-0.4624288042867978
chr11	88514200	88515200	-0.07379119816445233
chr11	88514300	88515300	0.3389713838915368
chr11	88514400	88515400	0.6173142727098829
chr11	88514500	88515500	0.5788744292650992
chr11	88514600	88515600	1.0951171727043936
chr11	88514700	88515700	0.5232283784204239
chr11	88514800	88515800	0.5800780521391081
chr11	88514900	88515900	0.20063201845697595
chr11	88515000	88516000	0.2409625798263803
chr11	88515100	88516100	0.4012875079068211
chr11	88515200	88516200	0.7129509822969278
chr11	88515300	88516300	0.7330255904639902
chr11	88515400	88516400	0.6968328139136435
chr11	88515500	88516500	0.8348724004963735
chr11	88515600	88516600	0.1557189736165744
chr11	88515700	88516700	0.3292341754021932
chr11	88515800	88516800	0.5529148593592693
chr11	88515900	88516900	0.4805132697252975
chr11	88516000	88517000	0.42553711537935085
chr11	88516100	88517100	0.012932703692826876
chr11	88516200	88517200	0.25740487053373684
chr11	88516300	88517300	-0.05471560477381146
chr11	88516400	88517400	-0.0730899110346797
chr11	88516500	88517500	-0.7250376122724551
chr11	88516600	88517600	-0.76043629167826
chr11	88516700	88517700	-1.1840049003371091
chr11	88516800	88517800	-0.8741426134929225
chr11	88516900	88517900	-0.784439831913833
chr11	88517000	88518000	-1.058520946829483
chr11	88517100	88518100	-0.8565163243482783
chr11	88517200	88518200	-1.6287895730544086
chr11	88517300	88518300	-1.5068640618436175
chr11	88517400	88518400	-1.6671241765890903
chr11	88517500	88518500	-1.461470017346053
chr11	88517600	88518600	-1.7170775901320283
chr11	88517700	88518700	-1.0637690540329396
chr11	88517800	88518800	-1.9601085918034071
chr11	88518800	88519800	-1.106064359887384
chr11	88518900	88519900	-2.2360389579606412
chr11	88519000	88520000	-1.3608544138464924
chr11	88519100	88520100	-1.4113956486295485
chr11	88519200	88520200	-1.643230112145007
chr11	88519300	88520300	-1.90391993803583
chr11	88519400	88520400	-1.9058567982722507
chr11	88519500	88520500	-0.8201582112960865
chr11	88519600	88520600	-0.055362491468457516
chr11	88519700	88520700	-0.8403998959970869
chr11	88519800	88520800	-1.2361342611550716
```
