## Supplemental Datasets for "A genome-wide mutational constraint map quantified from variation in 76,156 human genomes": Supplementary_Data_3.bed (part 140 of 859)

```
chr11	88519900	88520900	-0.40848409731067203
chr11	88520000	88521000	-0.8367433633315996
chr11	88520100	88521100	-0.3710499170583964
chr11	88520200	88521200	-0.6641336071437033
chr11	88520300	88521300	-0.08564351908617797
chr11	88520400	88521400	-0.3668731150133023
chr11	88520500	88521500	-0.7713639836208636
chr11	88520600	88521600	-1.148354840020952
chr11	88520700	88521700	-1.105209175938639
chr11	88520800	88521800	-0.9488765435619824
chr11	88520900	88521900	-0.9758612307110112
chr11	88521000	88522000	-0.9548339953414515
chr11	88521100	88522100	-1.246417981981402
chr11	88521200	88522200	-0.5900197027309461
chr11	88521300	88522300	-0.4644505787460366
chr11	88521400	88522400	0.6167681557852474
chr11	88521500	88522500	0.4800220603868814
chr11	88521600	88522600	0.9679974205723556
chr11	88521700	88522700	1.5082864243201382
chr11	88521800	88522800	1.4652131330884584
chr11	88521900	88522900	1.5708635078266608
chr11	88522000	88523000	1.4602351424775015
chr11	88522100	88523100	1.3562216722683131
chr11	88522200	88523200	1.3729052794142274
chr11	88522300	88523300	0.630573981618652
chr11	88522400	88523400	0.2798217268218193
chr11	88522500	88523500	0.7668310579635498
chr11	88522600	88523600	0.1814962993095625
chr11	88522700	88523700	0.10062172692712903
chr11	88522800	88523800	0.5649914800650956
chr11	88522900	88523900	1.260406247350297
chr11	88523000	88524000	0.9807371719908944
chr11	88523100	88524100	1.5065974736999581
chr11	88523200	88524200	1.6638169918506518
chr11	88524300	88525300	-0.5755244729216731
chr11	88524400	88525400	-0.2877877282402576
chr11	88524500	88525500	-0.41686253803867424
chr11	88524600	88525600	0.10302279797169464
chr11	88524700	88525700	0.3227440497314051
chr11	88524800	88525800	0.3223707719486223
chr11	88524900	88525900	0.2859630056141545
chr11	88525000	88526000	0.4643877892524238
chr11	88525100	88526100	0.4537178955395719
chr11	88525200	88526200	0.6836512144869141
chr11	88525300	88526300	-0.06360386357385404
chr11	88525400	88526400	-0.2855034762465934
chr11	88525500	88526500	-0.7488177678984458
chr11	88525600	88526600	-1.4590533879968368
chr11	88525700	88526700	-1.5147042697337545
chr11	88525800	88526800	-1.9280865300283023
chr11	88525900	88526900	-2.0676544903948297
chr11	88526000	88527000	-2.652238051404653
chr11	88526100	88527100	-3.197363402125174
chr11	88526200	88527200	-3.2209422460687738
chr11	88526300	88527300	-2.827754627229546
chr11	88526400	88527400	-2.8652488063283568
chr11	88526500	88527500	-1.990158649173992
chr11	88526600	88527600	-1.4393178140875058
chr11	88526700	88527700	-1.1627659064163698
chr11	88526800	88527800	-0.3590505323951467
chr11	88526900	88527900	-0.053030319081364234
chr11	88527000	88528000	0.4236206770904247
chr11	88527100	88528100	0.5471366714156106
chr11	88527200	88528200	0.4709089688916268
chr11	88527300	88528300	0.4968221332220541
chr11	88527400	88528400	0.39842407930596657
chr11	88527500	88528500	-0.4239136000134683
chr11	88527600	88528600	-0.8287568587614041
chr11	88527700	88528700	-0.8629306120689734
chr11	88527800	88528800	-0.9018397894817612
chr11	88527900	88528900	-0.5307160711018775
chr11	88528000	88529000	-0.6221905207182743
chr11	88528100	88529100	-0.5967448311397294
chr11	88528200	88529200	-0.4472916404223495
chr11	88528300	88529300	-0.24008859388762804
chr11	88528400	88529400	-0.3211667657676113
chr11	88528500	88529500	0.5263664557195817
chr11	88528600	88529600	0.6767363092855749
chr11	88528700	88529700	0.5081988149682221
chr11	88528800	88529800	0.4144827082559017
chr11	88528900	88529900	-0.6104814262362208
chr11	88529000	88530000	-0.7326972194522223
chr11	88529100	88530100	-0.06351248508801473
chr11	88529200	88530200	-0.6333024863056039
chr11	88529300	88530300	-0.8819240741588725
chr11	88529400	88530400	-0.8269364554859896
chr11	88529500	88530500	-1.5798530088154967
chr11	88529600	88530600	-1.5174115971985411
chr11	88529700	88530700	-1.0046511502395552
chr11	88529800	88530800	-0.2578877723630182
chr11	88529900	88530900	0.4552430906649756
chr11	88530000	88531000	0.43453983646900457
chr11	88530100	88531100	-0.4804871639607067
chr11	88530200	88531200	-0.5205597669645566
chr11	88530300	88531300	-0.6700204817151856
chr11	88530400	88531400	-0.8126269301063354
chr11	88530500	88531500	-0.5877367134055556
chr11	88530600	88531600	-0.4814829708992841
chr11	88530700	88531700	-1.6790584358872318
chr11	88530800	88531800	-2.320381964506028
chr11	88530900	88531900	-2.9781916812230245
chr11	88531000	88532000	-3.1954460607918733
chr11	88531100	88532100	-3.0032763124642496
chr11	88531200	88532200	-2.4472741167428484
chr11	88531300	88532300	-1.830704623948216
chr11	88531400	88532400	-1.5998361613779386
chr11	88531500	88532500	-1.6144782682888037
chr11	88531600	88532600	-2.200661265986555
chr11	88531700	88532700	-1.3812495954363322
chr11	88531800	88532800	-1.6175605152993668
chr11	88531900	88532900	-1.2512488785311118
chr11	88532000	88533000	-0.3582399781355957
chr11	88532100	88533100	-0.05801357311081614
chr11	88532200	88533200	-0.43625478920029054
chr11	88532300	88533300	-0.7385658698778738
chr11	88532400	88533400	-0.6000885192424242
chr11	88532500	88533500	-0.08174642971064143
chr11	88532600	88533600	0.11729416101344314
chr11	88532700	88533700	0.1881815375776068
chr11	88532800	88533800	0.5273044396015265
chr11	88532900	88533900	1.093589629373472
chr11	88533000	88534000	0.7282748596574163
chr11	88533100	88534100	0.6224331361064784
chr11	88533200	88534200	1.1960305082458482
chr11	88533300	88534300	1.1238863487720496
chr11	88533400	88534400	1.0321383044036627
chr11	88533500	88534500	0.9220057973218968
chr11	88533600	88534600	1.0888876274103887
chr11	88533700	88534700	1.1028893041706251
chr11	88533800	88534800	0.6685533305984244
chr11	88533900	88534900	0.27669454551814043
chr11	88534000	88535000	-0.3265923456854163
chr11	88534100	88535100	-0.4801870559315024
chr11	88534200	88535200	-1.0192692360582778
chr11	88534300	88535300	-0.9074457682884668
chr11	88534400	88535400	-1.3106464507231668
chr11	88534500	88535500	-2.011767452939866
chr11	88534600	88535600	-2.75796753652446
chr11	88534700	88535700	-2.4420330397610965
chr11	88534800	88535800	-2.044031281809325
chr11	88534900	88535900	-2.2862782987396977
chr11	88535000	88536000	-1.678688117672109
chr11	88535100	88536100	-1.1075072948485656
chr11	88535200	88536200	-0.827955768668832
chr11	88535300	88536300	-1.5316884937991466
chr11	88535400	88536400	-1.2754304479871934
chr11	88535500	88536500	-0.4587388717483644
chr11	88535600	88536600	-0.2639649079639534
chr11	88535700	88536700	-0.6949604079018264
chr11	88535800	88536800	-0.9927469757537448
chr11	88535900	88536900	-1.4944784925378187
chr11	88536000	88537000	-1.705837265527674
chr11	88536100	88537100	-1.9237241408243317
chr11	88536200	88537200	-2.0576676117769592
chr11	88536300	88537300	-1.6249088873323216
chr11	88536400	88537400	-1.3062721346479589
chr11	88536500	88537500	-1.625066249089082
chr11	88536600	88537600	-0.7397908797974064
chr11	88536700	88537700	-1.1403924959529748
chr11	88536800	88537800	-1.1931952432001978
chr11	88536900	88537900	-0.9586636164401421
chr11	88537000	88538000	-1.633310779568018
chr11	88537100	88538100	-1.8824466938037097
chr11	88537200	88538200	-1.7276600630332657
chr11	88537300	88538300	-1.8991813732414824
chr11	88537400	88538400	-1.713729885857297
chr11	88537500	88538500	-1.5835245848640702
chr11	88537600	88538600	-2.0936783900711986
chr11	88537700	88538700	-2.3090724813474512
chr11	88537800	88538800	-1.9946944979869468
chr11	88537900	88538900	-1.307908935356208
chr11	88538000	88539000	-1.0962484860189239
chr11	88538100	88539100	-0.7163875924536408
chr11	88538200	88539200	-0.7548491792744788
chr11	88538300	88539300	-0.3999262953017389
chr11	88538400	88539400	-0.8294056694892451
chr11	88538500	88539500	-0.964689562725816
chr11	88538600	88539600	-0.9017434323846742
chr11	88538700	88539700	-0.351832233757612
chr11	88538800	88539800	-0.1662802325446043
chr11	88538900	88539900	-0.7663972452372381
chr11	88539000	88540000	-0.36206923961046805
chr11	88539100	88540100	-1.0763325676342808
chr11	88539200	88540200	-1.0064171781093476
chr11	88539300	88540300	-0.583929893380032
chr11	88539400	88540400	-0.5801973744995478
chr11	88539500	88540500	-0.20072638079442887
chr11	88539600	88540600	-0.5002527040459416
chr11	88539700	88540700	-0.22527417932506874
chr11	88539800	88540800	-0.34779419825496144
chr11	88539900	88540900	-0.13573193728709534
chr11	88540000	88541000	0.2410789043645042
chr11	88540100	88541100	1.111023730909622
chr11	88540200	88541200	1.5088620808990003
chr11	88540300	88541300	1.2416183885799097
chr11	88540400	88541400	1.0946855584495916
chr11	88540500	88541500	0.5093053641273255
chr11	88540600	88541600	0.8264111915697726
chr11	88540700	88541700	0.6767623742543335
chr11	88540800	88541800	0.7735121879247085
chr11	88540900	88541900	0.6397072073801456
chr11	88541000	88542000	-0.42631596618665685
chr11	88541100	88542100	-0.6935028943263475
chr11	88541200	88542200	-1.0629465571299772
chr11	88541300	88542300	-0.5777475359611605
chr11	88541400	88542400	-0.3111921233479661
chr11	88541500	88542500	-0.3242817564152016
chr11	88541600	88542600	-0.2632033425879757
chr11	88541700	88542700	-0.3704708914782885
chr11	88541800	88542800	-0.6725576503404603
chr11	88541900	88542900	-0.2322879999569144
chr11	88542000	88543000	0.47782338970723975
chr11	88542100	88543100	0.4114229735993182
chr11	88542200	88543200	0.060707139842138165
chr11	88542300	88543300	-0.8261471605148571
chr11	88542400	88543400	-0.6577548845731458
chr11	88542500	88543500	-0.15328508615149355
chr11	88542600	88543600	-0.38976140918019936
chr11	88543700	88544700	-0.1844112947178352
chr11	88543800	88544800	-0.017809701153178596
chr11	88543900	88544900	0.2898429145652197
chr11	88544000	88545000	0.9300620218629836
chr11	88544100	88545100	0.7151651230831012
chr11	88544200	88545200	0.3697301266434674
chr11	88544300	88545300	0.7398971482585384
chr11	88544400	88545400	0.4055184442156257
chr11	88544500	88545500	0.12127757379316705
chr11	88544800	88545800	0.330253447422535
chr11	88544900	88545900	0.18952822401138825
chr11	88545000	88546000	-0.3555947496153508
chr11	88545100	88546100	-0.4270553477748316
chr11	88545600	88546600	-0.3790782923966502
chr11	88545700	88546700	-0.14100675555629774
chr11	88545800	88546800	-0.3113331998009153
chr11	88545900	88546900	-0.7229166306282773
chr11	88546000	88547000	-0.5903461643676156
chr11	88546100	88547100	-1.0267555817275398
chr11	88546200	88547200	-1.0072048252873085
chr11	88546300	88547300	-1.028888052805171
chr11	88546400	88547400	-1.2456168048571643
chr11	88546500	88547500	-1.0849577347025403
chr11	88546600	88547600	-0.7657994746688334
chr11	88546700	88547700	-1.0895646585586318
chr11	88546800	88547800	-1.5929259164469567
chr11	88546900	88547900	-1.3019822853285925
chr11	88547000	88548000	-1.2062667759305497
chr11	88547100	88548100	-0.9094489221436078
chr11	88547200	88548200	-0.5926589072022511
chr11	88547300	88548300	-0.2911114131196686
chr11	88547400	88548400	-0.07184786318051818
chr11	88547500	88548500	-0.2998444260127355
chr11	88547600	88548600	0.028157167193908737
chr11	88547700	88548700	0.19765880070862066
chr11	88547800	88548800	0.33334797939844285
chr11	88547900	88548900	-0.008329806823899494
chr11	88548000	88549000	-0.14837061823076209
chr11	88548100	88549100	-0.09093456857487137
chr11	88548200	88549200	-0.15161208169430118
chr11	88548300	88549300	-0.9944641196875512
chr11	88548400	88549400	-0.8781008684455093
chr11	88548500	88549500	-0.8487183561819526
chr11	88548600	88549600	-0.6567308163350986
chr11	88548700	88549700	-0.4694334275818826
chr11	88548800	88549800	0.030731520194231237
chr11	88548900	88549900	0.6219754260036526
chr11	88549000	88550000	0.8205560305396125
chr11	88549100	88550100	1.2101042267749724
chr11	88549200	88550200	1.3075682808539555
chr11	88549300	88550300	2.0795398827458818
chr11	88549400	88550400	2.201758150033096
chr11	88549500	88550500	2.3317619581279443
chr11	88549600	88550600	1.7297821143193306
chr11	88549700	88550700	1.0866846659746414
chr11	88549800	88550800	1.2983640331595525
chr11	88549900	88550900	0.8009742215242431
chr11	88550000	88551000	0.8168519442129913
chr11	88550100	88551100	0.5929158150077771
chr11	88550200	88551200	0.17426435766677334
chr11	88550300	88551300	-0.3458040189527457
chr11	88550400	88551400	-0.8989923799724518
chr11	88550500	88551500	-1.5442368198798646
chr11	88550600	88551600	-1.0921949095037424
chr11	88550700	88551700	-0.397782907374293
chr11	88550800	88551800	-1.4441691724566577
chr11	88550900	88551900	-1.2011011186367495
chr11	88551000	88552000	-1.5586143340346434
chr11	88551100	88552100	-1.8626683211043715
chr11	88551200	88552200	-1.7291239879626292
chr11	88551300	88552300	-1.2717091842274242
chr11	88551400	88552400	-0.3516681451525656
chr11	88551500	88552500	-0.12582185287827802
chr11	88551600	88552600	-0.1871787864535462
chr11	88551700	88552700	0.012610535215222726
chr11	88551800	88552800	0.6986961755970625
chr11	88551900	88552900	0.5797116441381738
chr11	88552000	88553000	0.7297109481057371
chr11	88552100	88553100	0.4864515225183615
chr11	88552200	88553200	-0.3167681275930207
chr11	88552300	88553300	-0.6761100887931517
chr11	88552400	88553400	-1.2036929000142305
chr11	88552500	88553500	-0.985810425774798
chr11	88552600	88553600	-1.058765906847944
chr11	88552700	88553700	-1.7146170914613277
chr11	88552800	88553800	-1.7444547715381018
chr11	88552900	88553900	-1.3529527860361814
chr11	88553000	88554000	-1.4524886433061148
chr11	88553100	88554100	-0.9731199172975908
chr11	88553200	88554200	-0.052901785326184114
chr11	88553300	88554300	-0.30526032622963256
chr11	88553400	88554400	-0.07194765835884702
chr11	88553500	88554500	0.01605525688886155
chr11	88553600	88554600	0.12742439580139026
chr11	88553700	88554700	0.9999498242631434
chr11	88553800	88554800	1.2964384495522092
chr11	88553900	88554900	0.986650797232174
chr11	88554000	88555000	0.5804237419164581
chr11	88554100	88555100	0.44152784952595375
chr11	88554200	88555200	-0.553989956484092
chr11	88554300	88555300	-0.5002781601412053
chr11	88554400	88555400	-0.7783613834693159
chr11	88554500	88555500	-1.1824893451842535
chr11	88554600	88555600	-1.1145798605871775
chr11	88554700	88555700	-1.6457939728228468
chr11	88554800	88555800	-1.8121461399441463
chr11	88554900	88555900	-1.8801586929235483
chr11	88555000	88556000	-1.6564642769793534
chr11	88555100	88556100	-1.6388332701422106
chr11	88555200	88556200	-1.1311853300048909
chr11	88555300	88556300	-1.0945578453882936
chr11	88555400	88556400	-0.9434829931471524
chr11	88555500	88556500	-0.7557644264142568
chr11	88555600	88556600	-1.3763198580420926
chr11	88555700	88556700	-1.3912744961528936
chr11	88555800	88556800	-1.6542024714066208
chr11	88555900	88556900	-0.9213021713372352
chr11	88556100	88557100	-0.4233670340058574
chr11	88556400	88557400	-1.209480648548233
chr11	88556500	88557500	-0.9238108864130988
chr11	88556600	88557600	-0.02490407368260595
chr11	88556700	88557700	0.4486386124982549
chr11	88556800	88557800	0.9629835846841116
chr11	88556900	88557900	0.6725730278232568
chr11	88557000	88558000	0.39102820806963307
chr11	88557100	88558100	0.16083603096866608
chr11	88557200	88558200	1.0180678627574151
chr11	88557300	88558300	1.5456657637997713
chr11	88558800	88559800	-0.040321440187286936
chr11	88558900	88559900	-0.8475931996893037
chr11	88559000	88560000	-2.315863803821151
chr11	88559100	88560100	-1.7637342267107825
chr11	88559200	88560200	-2.6079623695046594
chr11	88559300	88560300	-2.49012776602537
chr11	88559400	88560400	-2.815634909083536
chr11	88559500	88560500	-2.6066542904417784
chr11	88559600	88560600	-3.5601008325074166
chr11	88559700	88560700	-4.244989846735641
chr11	88559800	88560800	-4.570192463007069
chr11	88559900	88560900	-3.9324727245597138
chr11	88560000	88561000	-2.452612530859304
chr11	88560100	88561100	-2.4087294639848835
chr11	88560200	88561200	-1.3444384570994652
chr11	88560300	88561300	-1.5474165051514557
chr11	88560400	88561400	-1.3713403547516794
chr11	88560500	88561500	-1.6882395696843662
chr11	88560600	88561600	-0.7840078120943197
chr11	88560700	88561700	-0.2884480191588352
chr11	88560800	88561800	0.2365622602867161
chr11	88560900	88561900	0.17855015928474552
chr11	88561000	88562000	0.079472584988232
chr11	88561100	88562100	-0.15686595773546924
chr11	88561200	88562200	-0.2651145271882149
chr11	88561300	88562300	0.5951061584179592
chr11	88561400	88562400	1.0863049559131643
chr11	88561500	88562500	1.1360482425261715
chr11	88561600	88562600	0.9397062958599792
chr11	88561700	88562700	0.9444484910200024
chr11	88561800	88562800	0.8896021197041626
chr11	88561900	88562900	0.8345436647993564
chr11	88562000	88563000	1.2427262871553884
chr11	88562100	88563100	1.1761943729734408
chr11	88562200	88563200	1.1505101281083745
chr11	88562300	88563300	0.4239568498152294
chr11	88562400	88563400	-0.12635780290280907
chr11	88562500	88563500	0.37174438478467975
chr11	88562600	88563600	0.05422803120057247
chr11	88562700	88563700	-0.08519605735916701
chr11	88562800	88563800	-0.4432756283393501
chr11	88562900	88563900	-0.4330868235365128
chr11	88563000	88564000	-1.2399634558218784
chr11	88563100	88564100	-1.5370991704195356
chr11	88563200	88564200	-1.9073522784044503
chr11	88563300	88564300	-1.3883837815358475
chr11	88563400	88564400	-1.19313314081716
chr11	88563500	88564500	-1.4309116532811492
chr11	88563600	88564600	-1.4581952364938349
chr11	88563700	88564700	-1.4895951713619229
chr11	88563800	88564800	-1.9127621841466689
chr11	88563900	88564900	-1.7545157810347032
chr11	88564000	88565000	-2.253206198782807
chr11	88564100	88565100	-1.6184545787552034
chr11	88564200	88565200	-1.3641658270880177
chr11	88564300	88565300	-1.4850617391876977
chr11	88564400	88565400	-1.4919622978160667
chr11	88564500	88565500	-1.3591420715718998
chr11	88564600	88565600	-1.6113235114666138
chr11	88564700	88565700	-1.1720712825325228
chr11	88564800	88565800	-0.63306424375622
chr11	88564900	88565900	-0.7239853863880742
chr11	88565000	88566000	-0.4777006273838532
chr11	88565100	88566100	-0.4996422296457576
chr11	88565200	88566200	-0.6308512246043527
chr11	88565300	88566300	-0.258643835798999
chr11	88565400	88566400	0.1886569473410192
chr11	88565500	88566500	-0.06202517099966692
chr11	88565600	88566600	-0.12772080734936905
chr11	88565700	88566700	-1.0270212331198378
chr11	88565800	88566800	-1.1452060013145549
chr11	88565900	88566900	-1.0282170187699005
chr11	88566000	88567000	-0.7349022622730882
chr11	88566100	88567100	-0.7109111273022232
chr11	88566200	88567200	0.3937848480227715
chr11	88566300	88567300	1.0440320757753203
chr11	88566400	88567400	1.9351365199813657
chr11	88566500	88567500	2.8419902315373187
chr11	88566600	88567600	3.7519356451595014
chr11	88566700	88567700	5.172548174007714
chr11	88566800	88567800	5.61907026966886
chr11	88566900	88567900	6.365199223957081
chr11	88567000	88568000	7.263690058305433
chr11	88567100	88568100	7.644847892100947
chr11	88567200	88568200	6.938242296790542
chr11	88567300	88568300	5.754195989378992
chr11	88567400	88568400	4.367778933869077
chr11	88567500	88568500	3.243204375527
chr11	88567600	88568600	2.5087698365544293
chr11	88567700	88568700	1.593228756610065
chr11	88567800	88568800	0.8647273672418206
chr11	88567900	88568900	-0.7922442879996697
chr11	88568000	88569000	-2.230405220393709
chr11	88568100	88569100	-2.714268610436513
chr11	88568200	88569200	-2.6119195361676057
chr11	88568300	88569300	-2.0165119691027225
chr11	88568400	88569400	-2.2631444882900977
chr11	88568500	88569500	-1.4776998029216448
chr11	88568600	88569600	-1.9649134569851
chr11	88568700	88569700	-1.2774997807639976
chr11	88568800	88569800	-0.926788450027042
chr11	88568900	88569900	-0.13640129956193858
chr11	88569000	88570000	0.5244437863905637
chr11	88569100	88570100	1.05315478228862
chr11	88569200	88570200	0.8680440895289535
chr11	88569300	88570300	0.6386726747000081
chr11	88569400	88570400	1.1072205056963884
chr11	88569500	88570500	0.3774648487569084
chr11	88570700	88571700	0.10424853754097996
chr11	88570800	88571800	0.011168784738873037
chr11	88570900	88571900	-0.5686059117391165
chr11	88571000	88572000	-0.49122736546174167
chr11	88571100	88572100	-0.5915872537458333
chr11	88571200	88572200	-1.366488451674656
chr11	88571300	88572300	-1.0508856674588236
chr11	88571400	88572400	-1.476982903490092
chr11	88571500	88572500	-1.7769382422923583
chr11	88571600	88572600	-1.8472052239368035
chr11	88571700	88572700	-1.3743915323129694
chr11	88571800	88572800	-1.4626834702962137
chr11	88571900	88572900	-1.2602407285648038
chr11	88572000	88573000	-1.3574448487748296
chr11	88572100	88573100	-1.4434375109739015
chr11	88572200	88573200	-1.0428348606302178
chr11	88572300	88573300	-1.5260089288195149
chr11	88572400	88573400	-1.5089967624234533
chr11	88572500	88573500	-1.2788836684974756
chr11	88572600	88573600	-1.9008935875767623
chr11	88572700	88573700	-1.904376261286982
chr11	88572800	88573800	-2.1989622938025226
chr11	88572900	88573900	-2.413938232138208
chr11	88573000	88574000	-2.407113188906589
chr11	88573100	88574100	-2.3560133892604314
chr11	88573200	88574200	-2.0541703613615505
chr11	88573300	88574300	-2.383467113793913
chr11	88573400	88574400	-2.1701936981579366
chr11	88573500	88574500	-2.623860436027906
chr11	88573600	88574600	-1.855041970544676
chr11	88573700	88574700	-2.1734788601495256
chr11	88573800	88574800	-1.812521013761036
chr11	88573900	88574900	-1.4176583008197106
chr11	88574000	88575000	-1.725338464042482
chr11	88575100	88576100	0.12550088583483188
chr11	88575200	88576200	1.4252659706607067
chr11	88575300	88576300	1.680084981596951
chr11	88575400	88576400	1.5516704548419833
chr11	88575500	88576500	1.1848217942876689
chr11	88575600	88576600	0.8702364935267725
chr11	88575700	88576700	0.3105719278201045
chr11	88575800	88576800	0.3309374519286255
chr11	88575900	88576900	0.223219129514748
chr11	88576000	88577000	-0.06668513497262266
chr11	88576100	88577100	-0.020766081898376858
chr11	88576200	88577200	0.4852032741935476
chr11	88576300	88577300	0.4384676976597733
chr11	88576400	88577400	0.3014736854386478
chr11	88576500	88577500	0.6308553707460318
chr11	88576600	88577600	-0.2543202151536568
chr11	88576700	88577700	0.2475386941673801
chr11	88576800	88577800	-0.2468786115346469
chr11	88576900	88577900	-0.17655389932765225
chr11	88577000	88578000	-0.18006859558335758
chr11	88577100	88578100	-0.6577486542372516
chr11	88577200	88578200	-1.5768592512860522
chr11	88577300	88578300	-1.6341719008594957
chr11	88577400	88578400	-1.2470677001794122
chr11	88577500	88578500	-1.3154298091761571
chr11	88577600	88578600	-0.7023456748817889
chr11	88577700	88578700	-1.4426202948335007
chr11	88577800	88578800	-1.5120247781548513
chr11	88577900	88578900	-1.407569441332024
chr11	88578000	88579000	-1.5509578035178475
chr11	88578100	88579100	-1.9273177355894784
chr11	88578200	88579200	-1.8519917856069767
chr11	88578300	88579300	-1.3369484171580803
chr11	88578400	88579400	-1.187640363190868
chr11	88578500	88579500	-1.994452823745804
chr11	88578600	88579600	-2.113282438019695
chr11	88578700	88579700	-1.815599179968788
chr11	88578800	88579800	-1.1564152121036608
chr11	88578900	88579900	-1.2545804937206382
chr11	88579000	88580000	-1.3772102037542933
chr11	88579100	88580100	-0.8697220135965347
chr11	88579200	88580200	-0.6696821483396522
chr11	88579300	88580300	-1.2452286533943335
chr11	88579400	88580400	-1.3688551489371508
chr11	88579500	88580500	-0.3511590073402201
chr11	88579600	88580600	-0.3055501109875679
chr11	88579700	88580700	0.2538122527822851
chr11	88579800	88580800	-0.4406522732115243
chr11	88579900	88580900	-0.2352267837224393
chr11	88580000	88581000	0.09207565966680167
chr11	88580100	88581100	0.5049806439818149
chr11	88580200	88581200	0.2496238799660769
chr11	88580300	88581300	0.04282692872376253
chr11	88580400	88581400	-0.03391909395860242
chr11	88580500	88581500	-0.2638028446643283
chr11	88580600	88581600	0.13908039844107695
chr11	88580700	88581700	-0.7934746759069674
chr11	88580800	88581800	-1.0051614040206478
chr11	88580900	88581900	-1.0902594648368618
chr11	88581000	88582000	-0.902848856408466
chr11	88581100	88582100	-1.5756009004697886
chr11	88581200	88582200	-1.4078598100830164
chr11	88581300	88582300	-1.1043594879757703
chr11	88581400	88582400	-1.7602310590165091
chr11	88581500	88582500	-1.6315130124705686
chr11	88581600	88582600	-2.164482601595949
chr11	88581700	88582700	-2.151747703641495
chr11	88581800	88582800	-1.5616562717785891
chr11	88581900	88582900	-1.3922079473379243
chr11	88582000	88583000	-2.024875511828278
chr11	88582100	88583100	-2.1805961721432983
chr11	88582200	88583200	-1.9848236525745002
chr11	88582300	88583300	-1.9414229404644303
chr11	88582400	88583400	-1.3305660470850251
chr11	88582500	88583500	-1.4218461270147942
chr11	88582600	88583600	-1.2653132429994092
chr11	88582700	88583700	-0.9654398723970272
chr11	88582800	88583800	-1.0300863279687271
chr11	88582900	88583900	-1.0430580430850436
chr11	88583000	88584000	-0.793324577962957
chr11	88583100	88584100	-0.2336799810703028
chr11	88583200	88584200	-0.2745764764815459
chr11	88583300	88584300	0.4475864834446814
chr11	88583400	88584400	0.4525089521143468
chr11	88583500	88584500	0.6388438593808466
chr11	88583600	88584600	0.36010109296314563
chr11	88583700	88584700	0.9527551059157056
chr11	88583800	88584800	0.88761708231837
chr11	88583900	88584900	1.056117351900153
chr11	88584000	88585000	1.0078883548890083
chr11	88584100	88585100	0.4983177136620329
chr11	88584200	88585200	0.5541734696381955
chr11	88584300	88585300	-0.2111095707485721
chr11	88584400	88585400	-0.4039120192517037
chr11	88584500	88585500	-0.5627073150471488
chr11	88584600	88585600	-0.4744069805839683
chr11	88584700	88585700	-0.8535542000116059
chr11	88584800	88585800	-1.3810226050736722
chr11	88584900	88585900	-1.5311717133887937
chr11	88585000	88586000	-1.4998728048658547
chr11	88585100	88586100	-1.2016908695530644
chr11	88585200	88586200	-1.3442705640012311
chr11	88585300	88586300	-1.116557636881247
chr11	88585400	88586400	-0.6372530510305261
chr11	88585500	88586500	-0.5369042526098903
chr11	88585600	88586600	0.17696971870024605
chr11	88585700	88586700	0.3243584937815147
chr11	88585800	88586800	0.5997430673640344
chr11	88585900	88586900	0.3889175923496297
chr11	88586000	88587000	-0.17752656336288833
chr11	88586100	88587100	-0.10955774011031587
chr11	88586200	88587200	-0.039507276030571616
chr11	88586300	88587300	0.048146569979971486
chr11	88586400	88587400	0.18422258160987173
chr11	88586500	88587500	-0.14674042408530832
chr11	88586600	88587600	-0.2316218961572187
chr11	88586700	88587700	-0.4204503831740001
chr11	88586800	88587800	-0.21760959547169165
chr11	88586900	88587900	-0.8551983416471263
chr11	88587000	88588000	-0.3661853119686828
chr11	88587100	88588100	-0.4176639543117521
chr11	88587200	88588200	-0.5609795444139952
chr11	88587300	88588300	-0.4746135863273536
chr11	88587400	88588400	-0.928188843177014
chr11	88587500	88588500	-0.41938904816012296
chr11	88587600	88588600	-0.5549548149509068
chr11	88587700	88588700	-0.5039634415843518
chr11	88587800	88588800	-0.2850906361001912
chr11	88587900	88588900	0.3317962945470116
chr11	88588000	88589000	0.4370380039737895
chr11	88588100	88589100	0.3156168567469297
chr11	88588200	88589200	0.18452009777866696
chr11	88588300	88589300	0.2440100626202149
chr11	88588400	88589400	0.5446078553665027
chr11	88588500	88589500	0.7070345326282056
chr11	88588600	88589600	0.4101721827704184
chr11	88588700	88589700	0.2321090922391857
chr11	88588800	88589800	-0.15140901757925412
chr11	88588900	88589900	-0.15649407160513462
chr11	88589000	88590000	0.15383017675499389
chr11	88589100	88590100	0.6101428489889092
chr11	88589200	88590200	0.8231799140090753
chr11	88589300	88590300	0.3092105720321152
chr11	88589400	88590400	0.193222509175338
chr11	88589500	88590500	-0.2240202793798048
chr11	88589600	88590600	-0.4745944061146415
chr11	88589700	88590700	0.2409303258980981
chr11	88589800	88590800	0.2808573103101657
chr11	88589900	88590900	-0.17495093066865916
chr11	88590000	88591000	-0.4115611493873703
chr11	88590100	88591100	-0.59340420595525
chr11	88590200	88591200	-1.082061767674875
chr11	88590300	88591300	-1.017677718371263
chr11	88590400	88591400	-1.247220841277997
chr11	88590500	88591500	-0.9719414018388352
chr11	88590600	88591600	-0.3436831487184464
chr11	88590700	88591700	-1.2119368720643502
chr11	88590800	88591800	-1.6101692069579197
chr11	88590900	88591900	-1.1004727372377403
chr11	88591000	88592000	-1.326561205382013
chr11	88591100	88592100	-1.3074164257515863
chr11	88591200	88592200	-1.1222219710822472
chr11	88591300	88592300	-0.8147309570471539
chr11	88591400	88592400	-0.872629351052742
chr11	88591500	88592500	-0.7573843035996396
chr11	88591600	88592600	-1.0267768919733409
chr11	88591700	88592700	-0.7514381448312245
chr11	88591800	88592800	-0.04182113676897478
chr11	88591900	88592900	-0.2463356422389077
chr11	88592000	88593000	-0.6447088821212291
chr11	88592100	88593100	-0.7120775270950845
chr11	88592200	88593200	-1.017919948624422
chr11	88592300	88593300	-1.889477736564402
chr11	88592400	88593400	-1.5318363108345625
chr11	88592500	88593500	-1.7423477109556296
chr11	88592600	88593600	-1.8249540291786377
chr11	88592700	88593700	-1.612833691277634
chr11	88592800	88593800	-1.6694065894271743
chr11	88593900	88594900	1.181661362740055
chr11	88594000	88595000	1.277580521399233
chr11	88594100	88595100	1.4374407851832014
chr11	88594200	88595200	1.4790251634954588
chr11	88594300	88595300	1.3112365766980576
chr11	88594400	88595400	1.3094261324264762
chr11	88594500	88595500	0.7174399702555638
chr11	88594600	88595600	1.2338007009528753
chr11	88594700	88595700	1.2667561203201438
chr11	88594800	88595800	0.6213321898810819
chr11	88594900	88595900	0.24294443285412
chr11	88595000	88596000	-0.2194228076377802
chr11	88595100	88596100	-0.5365572217618246
chr11	88595200	88596200	-0.5641170390396514
chr11	88595300	88596300	-0.7021169606722459
chr11	88595400	88596400	-0.3674247060756052
chr11	88595500	88596500	-0.035961942522907464
chr11	88595600	88596600	-0.8813845804773878
chr11	88595700	88596700	-1.1651369364704791
chr11	88595800	88596800	-0.5358364297246877
chr11	88595900	88596900	-0.1471205153875514
chr11	88596000	88597000	-0.686456092142042
chr11	88596100	88597100	-0.6225949747272765
chr11	88596200	88597200	-0.6635592869812288
chr11	88596300	88597300	0.016882561663278506
chr11	88596400	88597400	-0.27887622798258044
chr11	88596500	88597500	-0.3338956006510483
chr11	88596600	88597600	-0.9595828272589068
chr11	88596700	88597700	-0.8013129557276591
chr11	88596800	88597800	-1.0072485491756888
chr11	88596900	88597900	-1.1738223601876083
chr11	88597000	88598000	-0.11600947424848951
chr11	88597100	88598100	-0.3204358323900063
chr11	88597200	88598200	-0.3330990631529333
chr11	88597300	88598300	-1.6561943058976532
chr11	88597400	88598400	-1.6216047145930852
chr11	88597500	88598500	-1.3814522175264068
chr11	88597600	88598600	-0.5412822443625798
chr11	88597700	88598700	-0.9014673949581816
chr11	88597800	88598800	-0.8575245889217521
chr11	88597900	88598900	-0.6593366967343894
chr11	88598000	88599000	-1.7721242872429337
chr11	88598100	88599100	-1.824084584990425
chr11	88598200	88599200	-2.068722446323705
chr11	88598300	88599300	-1.6252784944242598
chr11	88598400	88599400	-1.7188162794382278
chr11	88598500	88599500	-1.834863858445248
chr11	88598600	88599600	-1.7159363380843204
chr11	88598700	88599700	-1.1994494064524748
chr11	88598800	88599800	-1.2180563789948555
chr11	88598900	88599900	-1.2276282809971333
chr11	88599000	88600000	-0.12909094698734808
chr11	88599100	88600100	0.009038255951355607
chr11	88599200	88600200	0.028176599224259982
chr11	88599300	88600300	0.4287685977977302
chr11	88600300	88601300	-0.4107928777565534
chr11	88600400	88601400	-0.8098455406502186
chr11	88600500	88601500	-0.3674771494073525
chr11	88600600	88601600	-0.5380165128253143
chr11	88600700	88601700	-0.4061176291342485
chr11	88600800	88601800	-0.2195647485927075
chr11	88600900	88601900	-0.5097525439146074
chr11	88601000	88602000	-0.47129247243717465
chr11	88601100	88602100	-0.8019519976792708
chr11	88601200	88602200	0.01013282200264743
chr11	88601300	88602300	0.07286410309269285
chr11	88601400	88602400	0.1182996664321564
chr11	88601500	88602500	-0.13305867021074025
chr11	88601600	88602600	-0.19410275976433766
chr11	88601700	88602700	0.1959314200394914
chr11	88601800	88602800	-0.10276675253048734
chr11	88601900	88602900	0.06882931302042512
chr11	88602000	88603000	-0.23309434227936734
chr11	88602100	88603100	-0.2715095022635321
chr11	88602200	88603200	-0.3626733341436743
chr11	88602300	88603300	-0.4179662725146125
chr11	88602400	88603400	-0.1771038061069167
chr11	88602500	88603500	-0.36127241370751456
chr11	88602600	88603600	0.09549160674431832
chr11	88602700	88603700	-0.06636827360480117
chr11	88602800	88603800	-0.053524837742685925
chr11	88602900	88603900	-0.8726761062274807
chr11	88603000	88604000	-1.0989207266819727
chr11	88603100	88604100	-1.1416073120051156
chr11	88603200	88604200	-1.0882313833755095
chr11	88603300	88604300	-1.0628725823011844
chr11	88603400	88604400	-1.1572461209353984
chr11	88603500	88604500	-1.0160881709984948
chr11	88603600	88604600	-1.3016287032760303
chr11	88603700	88604700	-0.7815633700595926
chr11	88603800	88604800	0.011863497635380795
chr11	88603900	88604900	1.0089591485235847
chr11	88604000	88605000	1.948738896971358
chr11	88604100	88605100	2.3663941837065265
chr11	88604200	88605200	2.4714795951731534
chr11	88604300	88605300	2.491625310942123
chr11	88604400	88605400	2.5883874609643893
chr11	88604500	88605500	2.673508811828712
chr11	88604600	88605600	3.2520262767626638
chr11	88604700	88605700	1.9912681472629976
chr11	88604800	88605800	0.4762436170782664
chr11	88604900	88605900	-0.6362806901093133
chr11	88605000	88606000	-1.457340419137663
chr11	88605100	88606100	-2.1409953847124656
chr11	88605200	88606200	-1.9085384379800048
chr11	88605300	88606300	-2.013823166889737
chr11	88605400	88606400	-2.0674810609782788
chr11	88605500	88606500	-1.5721608559617744
chr11	88605600	88606600	-1.8377568734268999
chr11	88605700	88606700	-1.9106713957601675
chr11	88605800	88606800	-1.7240668176819895
chr11	88605900	88606900	-1.0642304899227832
chr11	88606500	88607500	-2.596488041247802
chr11	88606600	88607600	-2.0645019433198057
chr11	88606700	88607700	-1.5395681545628133
chr11	88606800	88607800	-1.6189687326586677
chr11	88606900	88607900	-1.4852668192684015
chr11	88607000	88608000	-1.38323662613637
chr11	88607100	88608100	-1.5104680542710476
chr11	88607200	88608200	-1.849629630462232
chr11	88607300	88608300	-1.26680434730022
chr11	88607400	88608400	-1.0744286031332428
chr11	88607500	88608500	-0.7396787975996266
chr11	88608600	88609600	-0.7238289642881329
chr11	88608700	88609700	-0.7782960342638304
chr11	88608800	88609800	-1.1553137200982997
chr11	88608900	88609900	-1.5988320279281891
chr11	88609000	88610000	-1.9584889088653994
chr11	88609100	88610100	-1.630927298924208
chr11	88609200	88610200	-1.5696761992243695
chr11	88609300	88610300	-1.5624724373001992
chr11	88609400	88610400	-0.7486565854262033
chr11	88609500	88610500	-0.4021888793889517
chr11	88609600	88610600	-0.3694919650600204
chr11	88609700	88610700	-0.14878334253076936
chr11	88609800	88610800	0.06451879784935327
chr11	88609900	88610900	0.5483243059673631
chr11	88610000	88611000	0.7835568458919857
chr11	88610100	88611100	0.2713898284263344
chr11	88610200	88611200	-0.2844925817362902
chr11	88610300	88611300	-0.04165620693759922
chr11	88610400	88611400	-0.8835483185294768
chr11	88610500	88611500	-1.9296584083210773
chr11	88610600	88611600	-1.8578512029921144
chr11	88610700	88611700	-3.202272188856546
chr11	88610800	88611800	-3.6601343816368246
chr11	88610900	88611900	-4.312571510910775
chr11	88611000	88612000	-3.99358295244
chr11	88611100	88612100	-3.676458034950101
chr11	88612200	88613200	-2.712246851660208
chr11	88612300	88613300	-2.223440027435011
chr11	88612400	88613400	-2.181657043954776
chr11	88612500	88613500	-2.059830268310845
chr11	88612600	88613600	-2.0013008511415555
chr11	88612700	88613700	-2.2868955361218344
chr11	88612800	88613800	-2.113647057489312
chr11	88612900	88613900	-2.9553505151342883
chr11	88613000	88614000	-3.027598767682033
chr11	88613100	88614100	-2.9752954303503363
chr11	88613200	88614200	-2.972762331919564
chr11	88613300	88614300	-3.3087177123299893
chr11	88613400	88614400	-3.4224083827384986
chr11	88613500	88614500	-3.183077328943043
chr11	88613600	88614600	-3.508566003057528
chr11	88613700	88614700	-2.825920728051261
chr11	88613800	88614800	-2.9071946978265446
chr11	88613900	88614900	-1.6247761013514557
chr11	88614000	88615000	-1.4543776670771567
chr11	88614100	88615100	-0.6223615090453563
chr11	88614200	88615200	-0.043762263974604684
chr11	88614300	88615300	-0.4963971960061391
chr11	88614400	88615400	-1.0439570606897806
chr11	88614500	88615500	-1.1521957716115427
chr11	88614600	88615600	-0.8385242336666623
chr11	88614700	88615700	-1.7377379050241244
chr11	88616500	88617500	-1.5879965525119468
chr11	88616600	88617600	-1.6730207588456665
chr11	88616700	88617700	-2.05811670970602
chr11	88616800	88617800	-2.135068577723912
chr11	88616900	88617900	-2.144557120331122
chr11	88617000	88618000	-2.7797937230327467
chr11	88617100	88618100	-2.661332528939296
chr11	88617200	88618200	-2.5211850949188666
chr11	88617300	88618300	-2.8859655070313264
chr11	88617400	88618400	-3.0800729516066583
chr11	88617500	88618500	-2.4260929144885086
chr11	88617600	88618600	-2.1365104750049957
chr11	88617700	88618700	-1.7300023854928264
chr11	88617800	88618800	-1.7535475280371509
chr11	88617900	88618900	-2.410734989501898
chr11	88618000	88619000	-1.846248567557793
chr11	88618100	88619100	-1.302460695294662
chr11	88618200	88619200	-1.2943103191132794
chr11	88618300	88619300	-1.2300569590066277
chr11	88618400	88619400	-1.0364201571682778
chr11	88618500	88619500	-1.1963366823965291
chr11	88618600	88619600	-1.4150904915009448
chr11	88618700	88619700	-1.1718438404973244
chr11	88618800	88619800	-1.0337140015500237
chr11	88618900	88619900	-0.4527783707116505
chr11	88619000	88620000	-0.22364594727280743
chr11	88619100	88620100	-0.5959965323498914
chr11	88619200	88620200	-0.030315630177977025
chr11	88619300	88620300	-0.18173060559455606
chr11	88619400	88620400	-0.4163474418024571
chr11	88619500	88620500	0.3562747430881873
chr11	88619600	88620600	0.4298535069772388
chr11	88619700	88620700	0.39194767605719577
chr11	88619800	88620800	1.136585823422175
chr11	88619900	88620900	0.978021197356748
chr11	88620000	88621000	0.4201276394113322
chr11	88620100	88621100	0.34876134872186515
chr11	88620200	88621200	-0.40211851280770944
chr11	88620300	88621300	-0.6977224793899984
chr11	88620400	88621400	-0.3507186767494909
chr11	88620500	88621500	-1.1063086204790928
chr11	88620600	88621600	-0.7982815430766359
chr11	88620700	88621700	-1.8020572327512672
chr11	88620800	88621800	-2.1869120847434456
chr11	88620900	88621900	-2.178403576121197
chr11	88621000	88622000	-2.187273401764371
chr11	88621100	88622100	-2.21661776831446
chr11	88621200	88622200	-1.6399727104059132
chr11	88621300	88622300	-0.744262795632791
chr11	88621400	88622400	-1.3691303379562003
chr11	88621500	88622500	-1.2052726832678844
chr11	88621600	88622600	-1.5574263817058331
chr11	88621700	88622700	-1.3276128589211007
chr11	88621800	88622800	-1.6423627376246663
chr11	88621900	88622900	-1.3189420553625668
chr11	88622000	88623000	-1.1580938137060663
chr11	88622100	88623100	-1.1574847140099371
chr11	88622200	88623200	-1.9419462425583407
chr11	88622300	88623300	-2.525753191216324
chr11	88622400	88623400	-1.7852798707358222
chr11	88622500	88623500	-2.2944302838592643
chr11	88622600	88623600	-1.8072698458515333
chr11	88622700	88623700	-1.9808620467111435
chr11	88622800	88623800	-2.1412879585618936
chr11	88622900	88623900	-2.098772385836432
chr11	88623000	88624000	-1.8790238468287535
chr11	88623100	88624100	-1.9932134137991329
chr11	88623200	88624200	-1.7755866193733325
chr11	88623300	88624300	-1.1765648922955254
chr11	88623400	88624400	-1.7924638987324908
chr11	88623500	88624500	-1.6155996783789504
chr11	88623600	88624600	-2.646409073180331
chr11	88623700	88624700	-2.6279184560401205
chr11	88623800	88624800	-2.4126981877059426
chr11	88623900	88624900	-2.2313749807106595
chr11	88624000	88625000	-2.24262124201988
chr11	88624100	88625100	-1.8928878621393568
chr11	88624200	88625200	-1.5764941038592657
chr11	88624300	88625300	-2.061891083422508
chr11	88624400	88625400	-1.9279558233495748
chr11	88624500	88625500	-2.420708076089284
chr11	88624600	88625600	-1.714931030457712
chr11	88624700	88625700	-1.5029586419188297
chr11	88624800	88625800	-1.771659101624166
chr11	88624900	88625900	-1.6961504338614486
chr11	88625000	88626000	-0.8545509734835661
chr11	88625100	88626100	-0.7608558879847984
chr11	88625200	88626200	-0.7921644579037129
chr11	88625300	88626300	-0.5830625337917513
chr11	88625400	88626400	-0.34440805510232103
chr11	88625500	88626500	0.7889294899157938
chr11	88625600	88626600	0.8198937335421537
chr11	88626800	88627800	-1.2277630613881363
chr11	88626900	88627900	-0.9399252314894274
chr11	88627000	88628000	-1.2167714354740862
chr11	88627100	88628100	-1.0109375548068154
chr11	88627200	88628200	-1.5153911788510184
chr11	88627300	88628300	-1.7098401737558846
chr11	88627400	88628400	-1.739781582482696
chr11	88627500	88628500	-2.2207110822607814
chr11	88627600	88628600	-1.9348813105770155
chr11	88627700	88628700	-1.5416441325757515
chr11	88627800	88628800	-2.3013183821259617
chr11	88627900	88628900	-3.057515204756214
chr11	88628000	88629000	-3.134229385657867
chr11	88628100	88629100	-3.2355435987721024
chr11	88628200	88629200	-2.8532668378659665
chr11	88628300	88629300	-3.1775464482097595
chr11	88628400	88629400	-2.663295847462041
chr11	88628500	88629500	-2.358058160662448
chr11	88628600	88629600	-2.5510244160185933
chr11	88628700	88629700	-3.1966529376526136
chr11	88628800	88629800	-2.6972003587340767
chr11	88628900	88629900	-2.861451002270305
chr11	88629000	88630000	-3.1590671543344744
chr11	88629100	88630100	-3.5718149037794684
chr11	88629200	88630200	-3.5740709980505527
chr11	88629300	88630300	-3.24395665211671
chr11	88629400	88630400	-3.6146538892771267
chr11	88629500	88630500	-3.0543602886310315
chr11	88629600	88630600	-2.620362805701645
chr11	88629700	88630700	-2.5306704651933742
chr11	88629800	88630800	-2.8790107608870192
chr11	88629900	88630900	-2.2241954244873545
chr11	88630000	88631000	-1.9487299647629786
chr11	88630100	88631100	-2.062934953092452
chr11	88630200	88631200	-2.41020702465946
chr11	88630300	88631300	-2.1490637899890412
chr11	88630400	88631400	-2.7319911494226767
chr11	88630500	88631500	-2.3652039427895515
chr11	88630600	88631600	-3.286636266880957
chr11	88630700	88631700	-2.4758203314458043
chr11	88630800	88631800	-2.307602198401086
chr11	88630900	88631900	-2.240507889997215
chr11	88631000	88632000	-2.304236633784481
chr11	88631100	88632100	-1.959249460226782
chr11	88631200	88632200	-1.5226171966273725
chr11	88632300	88633300	-1.0362999464998546
chr11	88632400	88633400	-1.1324046113957256
chr11	88632500	88633500	-1.5310994467256018
chr11	88632600	88633600	-1.3198613178325858
chr11	88632700	88633700	-0.8524774217515825
chr11	88632800	88633800	-1.5326280268734482
chr11	88633300	88634300	0.13270586205704515
chr11	88633400	88634400	0.5392695120409128
chr11	88633500	88634500	-0.0158885813481974
chr11	88633600	88634600	-0.453741512022201
chr11	88633700	88634700	-1.279533687291186
chr11	88633800	88634800	-0.5895598106722669
chr11	88633900	88634900	-0.499424243346896
chr11	88634000	88635000	-0.66672583287304
chr11	88634100	88635100	-0.7315184735031841
chr11	88634200	88635200	-0.8147406044371042
chr11	88634300	88635300	-0.6951146730055886
chr11	88634400	88635400	-1.1017546819206183
chr11	88634500	88635500	-0.7542830454451306
chr11	88634600	88635600	-0.4810028829521856
chr11	88634700	88635700	0.3388765865672625
chr11	88634800	88635800	-0.3773706591710266
chr11	88634900	88635900	-0.416814415113209
chr11	88635000	88636000	-0.5385884236489661
chr11	88635700	88636700	-3.824902505977335
chr11	88635800	88636800	-3.6350272326086768
chr11	88635900	88636900	-3.4105495163800787
chr11	88636000	88637000	-2.7357789350703996
chr11	88636100	88637100	-2.6510023426133493
chr11	88636200	88637200	-2.641179465289902
chr11	88636300	88637300	-2.556435027637368
chr11	88636400	88637400	-1.7760089430683377
chr11	88636500	88637500	-1.7085720412003582
chr11	88636600	88637600	-0.8238464080528695
chr11	88637800	88638800	-2.4409747807641184
chr11	88637900	88638900	-1.8351668119216158
chr11	88638000	88639000	-1.7391162204262378
chr11	88638100	88639100	-1.831244627481485
chr11	88638200	88639200	-1.4462501283469589
chr11	88638300	88639300	-1.6360818770404708
chr11	88638400	88639400	-1.5953006146798958
chr11	88638500	88639500	-1.6315654552358119
chr11	88638600	88639600	-1.2549670845973813
chr11	88638900	88639900	-1.0374036722101767
chr11	88639000	88640000	-1.1651385593323085
chr11	88639100	88640100	-1.201790270351665
chr11	88639200	88640200	-1.2605558554497251
chr11	88639300	88640300	-1.0564804597003334
chr11	88639400	88640400	-1.1230684554098336
chr11	88639500	88640500	-0.9282545712598592
chr11	88639600	88640600	-1.7194512921347052
chr11	88639700	88640700	-1.0371386820171762
chr11	88639800	88640800	-1.1226991580334524
chr11	88639900	88640900	-0.6261968865854942
chr11	88640000	88641000	-0.4375415642726981
chr11	88640100	88641100	0.12492587027203846
chr11	88640200	88641200	-0.7609468953924846
chr11	88640300	88641300	-0.35169607318562857
chr11	88640400	88641400	-0.37327501009881214
chr11	88640500	88641500	-1.0234802130560074
chr11	88640600	88641600	-0.6726094423320244
chr11	88640700	88641700	-1.0579080118167046
chr11	88640800	88641800	-1.577028813242222
chr11	88640900	88641900	-1.3206939880874309
chr11	88641000	88642000	-1.3984458226385892
chr11	88641100	88642100	-2.2885179550631203
chr11	88641200	88642200	-1.2854795622951405
chr11	88641300	88642300	-1.5697022486195031
chr11	88641400	88642400	-1.0326714015090337
chr11	88641500	88642500	-0.7772489158738375
chr11	88641600	88642600	-0.7271720015279771
chr11	88641700	88642700	-1.0552002075083866
chr11	88641800	88642800	-0.3462640578599953
chr11	88641900	88642900	-0.5146727694196122
chr11	88642000	88643000	-1.1957323901399424
chr11	88642100	88643100	-1.0719833568403354
chr11	88643900	88644900	-2.339884124128705
chr11	88644000	88645000	-1.9408170411658112
chr11	88644100	88645100	-2.5542863159158196
chr11	88644200	88645200	-2.6507109714380523
chr11	88644300	88645300	-2.620589695230566
chr11	88644400	88645400	-2.651645765942504
chr11	88644500	88645500	-2.991627650957258
chr11	88644600	88645600	-2.4874061472994056
chr11	88644700	88645700	-2.564477966723508
chr11	88644800	88645800	-2.2393581464861056
chr11	88644900	88645900	-1.7398662567747345
chr11	88645000	88646000	-2.428012513952229
chr11	88645100	88646100	-1.985772337318348
chr11	88645200	88646200	-2.0032700671133754
chr11	88645300	88646300	-2.078386445982737
chr11	88645400	88646400	-2.0568439521389617
chr11	88645500	88646500	-1.7318639156100477
chr11	88645600	88646600	-1.847985848832772
chr11	88645700	88646700	-1.4329916020618765
chr11	88645800	88646800	-1.8356815023050723
chr11	88646900	88647900	-2.502272031480877
chr11	88647000	88648000	-2.2960825989023452
chr11	88647100	88648100	-2.541438871798772
chr11	88647200	88648200	-1.878354990216926
chr11	88647300	88648300	-1.9465533041880918
chr11	88647400	88648400	-0.9056094582302914
chr11	88649300	88650300	1.2541652969759105
chr11	88649400	88650400	0.21373096088240412
chr11	88649500	88650500	-0.8221489464844555
chr11	88649600	88650600	-1.320508254343719
chr11	88649700	88650700	-1.0145739053610234
chr11	88649800	88650800	-1.3137929562808432
chr11	88649900	88650900	-2.223813548637459
chr11	88650000	88651000	-1.9993025755183325
chr11	88650100	88651100	-2.4683985460307776
chr11	88650200	88651200	-3.257044138051951
chr11	88650300	88651300	-3.440734468083737
chr11	88650400	88651400	-3.280730569054325
chr11	88650500	88651500	-3.348567503489226
chr11	88650600	88651600	-3.4137409785913886
chr11	88650700	88651700	-3.7453832612320737
chr11	88650800	88651800	-3.5796669007151585
chr11	88650900	88651900	-3.0336430537631944
chr11	88651000	88652000	-3.434115937529438
chr11	88651100	88652100	-2.8858808543877004
chr11	88651200	88652200	-2.7998214319295065
chr11	88651300	88652300	-3.5202152193780774
chr11	88651400	88652400	-3.0558727902695817
chr11	88651500	88652500	-3.233174833694491
chr11	88651600	88652600	-2.89566298809392
chr11	88651700	88652700	-3.02859030409033
chr11	88651800	88652800	-3.122399206943065
chr11	88651900	88652900	-3.6324020203017153
chr11	88652000	88653000	-3.556526551023306
chr11	88652100	88653100	-3.662538233043549
chr11	88652200	88653200	-3.2326890211812422
chr11	88652300	88653300	-1.2470473101589352
chr11	88652400	88653400	-0.4406244515448569
chr11	88652500	88653500	-0.3863182949760807
chr11	88652600	88653600	-0.06140436112590555
chr11	88652700	88653700	0.0904046084120135
chr11	88652800	88653800	0.4403847786721593
chr11	88652900	88653900	0.4745468825755608
chr11	88653000	88654000	0.5126274554717156
chr11	88653100	88654100	0.3522487860037126
chr11	88653200	88654200	0.27428794199867473
chr11	88653300	88654300	-1.0572500002912892
chr11	88653400	88654400	-2.5755622267883966
chr11	88653500	88654500	-2.5694169168480903
chr11	88653600	88654600	-3.1406453187372767
chr11	88653700	88654700	-2.4375177098161607
chr11	88653800	88654800	-2.2230865138485054
chr11	88653900	88654900	-1.665410711972173
chr11	88654000	88655000	-1.4883680662690921
chr11	88654100	88655100	-1.45045700156212
chr11	88654200	88655200	-1.6559695816882516
chr11	88654300	88655300	-1.6884779849515523
chr11	88654400	88655400	-1.7610187981337373
chr11	88654500	88655500	-0.5240447130149066
chr11	88654600	88655600	-0.15092468618585436
chr11	88654700	88655700	-1.0041542436733917
chr11	88654800	88655800	-2.178454968058981
chr11	88654900	88655900	-2.0431347813373275
chr11	88655000	88656000	-2.1894835207092953
chr11	88655100	88656100	-1.6077321362242671
chr11	88655200	88656200	-1.3773506277299568
chr11	88655300	88656300	-0.8618307149470603
chr11	88655400	88656400	0.0979857256405901
chr11	88655500	88656500	0.004350130022901785
chr11	88655600	88656600	-0.2455816084404465
chr11	88655700	88656700	0.1827259979880884
chr11	88655800	88656800	0.8343296987821841
chr11	88655900	88656900	0.8554389811579258
chr11	88656000	88657000	0.8102551200871502
chr11	88656100	88657100	0.9788512303559372
chr11	88656200	88657200	0.455382131580745
chr11	88656300	88657300	0.7678216408062204
chr11	88656400	88657400	1.0259261367234185
chr11	88656500	88657500	-0.10677907464906806
chr11	88656600	88657600	-0.1552547297575577
chr11	88656700	88657700	-0.4181886760128553
chr11	88656800	88657800	-1.0926778878652934
chr11	88656900	88657900	-1.1810025842061624
chr11	88657000	88658000	-1.0273719315115517
chr11	88657100	88658100	-1.2265991974345658
chr11	88657200	88658200	-0.9552989818445438
chr11	88657300	88658300	-1.3085348740839189
chr11	88657400	88658400	-2.292152830653467
chr11	88657500	88658500	-2.23484344037608
chr11	88657600	88658600	-2.010251585833712
chr11	88657700	88658700	-2.5606108204972617
chr11	88657800	88658800	-1.789377122379267
chr11	88657900	88658900	-2.0310759107322847
chr11	88658000	88659000	-2.0244546179405285
chr11	88658100	88659100	-1.9170887244100838
chr11	88658200	88659200	-2.1064419193601482
chr11	88658300	88659300	-2.2946879081446725
chr11	88658400	88659400	-2.0528737965241515
chr11	88658500	88659500	-1.490592536774778
chr11	88658600	88659600	-1.4837781498506697
chr11	88658700	88659700	-0.8390819514742424
chr11	88658800	88659800	-1.014297482134662
chr11	88658900	88659900	-0.6699066299564707
chr11	88659700	88660700	-2.82093983923834
chr11	88659800	88660800	-2.8777674000146223
chr11	88659900	88660900	-2.6705696770427045
chr11	88660000	88661000	-2.6633274564070115
chr11	88660100	88661100	-2.62351793899714
chr11	88660200	88661200	-2.4651477548465155
chr11	88660300	88661300	-2.499220842651876
chr11	88660400	88661400	-2.2758661715562454
chr11	88660500	88661500	-1.5016116193841524
chr11	88660600	88661600	-1.4696455127682366
chr11	88660700	88661700	-1.4450500915575768
chr11	88660800	88661800	-1.1650154802938757
chr11	88660900	88661900	-1.2102979957146325
chr11	88661000	88662000	-1.3832569084054203
chr11	88661100	88662100	-1.5351282568972342
chr11	88661200	88662200	-1.5034900485577407
chr11	88661300	88662300	-2.168997226500482
chr11	88661400	88662400	-2.1789824973263583
chr11	88661500	88662500	-2.203600423268408
chr11	88661600	88662600	-1.45721618088121
chr11	88661700	88662700	-1.9066681499036768
chr11	88661800	88662800	-1.6204550840844365
chr11	88661900	88662900	-1.875427805621984
chr11	88662000	88663000	-1.6453776492252965
chr11	88662100	88663100	-1.4991898601407028
chr11	88662200	88663200	-1.195576703883115
chr11	88662300	88663300	-0.4530040274335232
chr11	88662400	88663400	0.09236846181544113
chr11	88662500	88663500	0.2818881014527191
chr11	88662600	88663600	-0.3673470134105173
chr11	88662700	88663700	-0.04697298889835959
chr11	88662800	88663800	-0.6381994867990634
chr11	88662900	88663900	-0.5197078419126222
chr11	88663000	88664000	-0.4587272598757772
chr11	88663100	88664100	-0.2392942244488921
chr11	88663200	88664200	-0.8142232503847319
chr11	88663300	88664300	-0.9794667389948852
chr11	88663400	88664400	-1.2010996776135494
chr11	88663500	88664500	-0.7606474379776035
chr11	88663600	88664600	-0.17533198335486389
chr11	88663700	88664700	0.19830007071907985
chr11	88663800	88664800	-0.5381285161853292
chr11	88663900	88664900	-0.7435297856108053
chr11	88664000	88665000	-0.8574847531606509
chr11	88664100	88665100	-0.6396692211685189
chr11	88664200	88665200	0.10789019449991152
chr11	88664300	88665300	0.12537215776388153
chr11	88664400	88665400	-0.22007203051061813
chr11	88664500	88665500	-0.4793462248589572
chr11	88664600	88665600	-0.7469736175037544
chr11	88664700	88665700	-1.1853598109347099
chr11	88664800	88665800	-0.11864757831744875
chr11	88665900	88666900	-1.7729313734223917
chr11	88666000	88667000	-1.831424119954562
chr11	88666100	88667100	-1.4556017648631936
chr11	88666200	88667200	-1.0747222232951994
chr11	88666300	88667300	-1.4240859755987858
chr11	88666400	88667400	-1.4487131660248846
chr11	88666500	88667500	-2.1128213440956043
chr11	88666600	88667600	-1.5087161871202448
chr11	88666700	88667700	-0.6015787652802238
chr11	88666800	88667800	-0.5788953641099374
chr11	88666900	88667900	-0.15188229793631405
chr11	88667000	88668000	-0.2680340708896438
chr11	88667100	88668100	-0.7078168380121697
chr11	88667200	88668200	-1.1419200791347648
chr11	88668300	88669300	-1.601084712833905
chr11	88668400	88669400	-2.226970573185812
chr11	88668500	88669500	-2.799815461449649
chr11	88668600	88669600	-2.475873817290544
chr11	88668700	88669700	-1.9362978048034416
chr11	88668800	88669800	-1.829680726083772
chr11	88668900	88669900	-1.742182530991801
chr11	88669000	88670000	-1.4069450724909824
chr11	88669100	88670100	-1.192058135019369
chr11	88669200	88670200	-0.8297391213511549
chr11	88669300	88670300	-1.0986868067951874
chr11	88669400	88670400	-1.29434974848342
chr11	88669500	88670500	-0.4769448959181868
chr11	88669600	88670600	-0.2349804352004453
chr11	88669700	88670700	-0.3644420021588261
chr11	88669800	88670800	-0.374255305993993
chr11	88669900	88670900	-0.4047683780905318
chr11	88670000	88671000	-0.8081266539286651
chr11	88670100	88671100	-1.0985925034161632
chr11	88670200	88671200	-0.7439977399346738
chr11	88670300	88671300	0.11208839932218898
chr11	88670400	88671400	0.4346130250090708
chr11	88670500	88671500	0.062137694278899924
chr11	88670600	88671600	0.0592534202751811
chr11	88670700	88671700	-0.4053616064227563
chr11	88670800	88671800	-1.621843837031724
chr11	88670900	88671900	-1.7803978782414014
chr11	88671000	88672000	-2.621526877636261
chr11	88671100	88672100	-2.368954662210747
chr11	88671200	88672200	-2.7635047919107807
chr11	88671300	88672300	-2.60290138925764
chr11	88671400	88672400	-2.570449351837147
chr11	88671500	88672500	-2.452891643595408
chr11	88671600	88672600	-2.303269518064196
chr11	88671700	88672700	-1.4082352353958512
chr11	88671800	88672800	-0.7598479424671546
chr11	88671900	88672900	-0.38109422229414414
chr11	88672000	88673000	0.09102583904366464
chr11	88672100	88673100	0.04586783269839567
chr11	88672200	88673200	0.5814452365434315
chr11	88672300	88673300	-0.4156521751692008
chr11	88672400	88673400	-0.29744147229843554
chr11	88672500	88673500	-0.19975142802063536
chr11	88672600	88673600	0.15993926464458266
chr11	88672700	88673700	-0.3481720469612076
chr11	88672800	88673800	-0.1980425339544226
chr11	88672900	88673900	-0.1760283661320289
chr11	88673000	88674000	0.3492857160862048
chr11	88673100	88674100	0.13122168006228302
chr11	88673200	88674200	0.2421737547299396
chr11	88673300	88674300	0.4522792726856144
chr11	88673400	88674400	0.17537213207511204
chr11	88673500	88674500	-0.2474381977524457
chr11	88673600	88674600	-0.6982012713406223
chr11	88673700	88674700	-1.4734428306243248
chr11	88673800	88674800	-1.4214526755043333
chr11	88673900	88674900	-1.5925730580310429
chr11	88674000	88675000	-1.5161750873915112
chr11	88674100	88675100	-1.5580779121074058
chr11	88674200	88675200	-1.8655193122352045
chr11	88674300	88675300	-1.373728982024573
chr11	88674400	88675400	-1.517218696689987
chr11	88674500	88675500	-1.2511276587207028
chr11	88674600	88675600	-1.4201750101532515
chr11	88674700	88675700	-0.5212754942628869
chr11	88674800	88675800	-0.05780031973850235
chr11	88674900	88675900	-0.09665269047388077
chr11	88675000	88676000	-0.5429824896492307
chr11	88675100	88676100	-0.6280085393522735
chr11	88675200	88676200	-0.35463432657159266
chr11	88675300	88676300	-0.4646102016076823
chr11	88675400	88676400	-0.7120060724338697
chr11	88675500	88676500	-0.6731130618733165
chr11	88675600	88676600	-0.1233505781790526
chr11	88675700	88676700	0.09269848173358228
chr11	88675800	88676800	-0.3520710040736493
chr11	88675900	88676900	-0.6130464023137472
chr11	88676000	88677000	-0.3091445280902458
chr11	88676100	88677100	-0.1034515045394528
chr11	88676200	88677200	-0.6350844943095679
chr11	88676300	88677300	-0.7631215802023054
chr11	88676400	88677400	-0.6419244559649327
chr11	88676500	88677500	-0.7910691489715491
chr11	88676600	88677600	-1.0589446895834351
chr11	88676700	88677700	-1.4308678239920936
chr11	88676800	88677800	-1.2641568737427942
chr11	88676900	88677900	-0.9655894467672262
chr11	88677000	88678000	-1.2020110268950228
chr11	88677100	88678100	-0.9034429931518017
chr11	88677200	88678200	-0.7134456375118634
chr11	88677300	88678300	-0.8174312038802092
chr11	88677400	88678400	-0.9029247224145842
chr11	88677500	88678500	-0.5078734515402551
chr11	88677600	88678600	-0.8611238193208621
chr11	88677700	88678700	-0.8395169996641013
chr11	88677800	88678800	-1.7222121594417374
chr11	88677900	88678900	-2.3058984530246174
chr11	88678000	88679000	-1.6922322853408978
chr11	88678100	88679100	-1.987782044696044
chr11	88678200	88679200	-1.944417987511314
chr11	88678300	88679300	-1.76862763520849
chr11	88678400	88679400	-1.0073404574475104
chr11	88678500	88679500	-0.8660357048121144
chr11	88678600	88679600	-0.4776890472496254
chr11	88678700	88679700	-1.4161705707724812
chr11	88678800	88679800	-0.724768434570773
chr11	88678900	88679900	-0.32633406187706704
chr11	88679000	88680000	-0.8162505900078307
chr11	88679100	88680100	-0.7946144495399898
chr11	88679200	88680200	-1.5344273327766358
chr11	88679300	88680300	-1.912072784505458
chr11	88679400	88680400	-1.944594586001087
chr11	88679500	88680500	-1.7246433805168224
chr11	88679600	88680600	-2.1718180417009774
chr11	88679700	88680700	-1.426734167573944
chr11	88679800	88680800	-1.9567665758316564
chr11	88679900	88680900	-1.767800564713078
chr11	88680000	88681000	-1.7159026979008274
chr11	88680100	88681100	-1.353974864350147
chr11	88680200	88681200	-1.1003553842157818
chr11	88680300	88681300	-1.7828462292590015
chr11	88680400	88681400	-2.0774310856163583
chr11	88680500	88681500	-2.639852471285987
chr11	88681800	88682800	1.5698935051154403
chr11	88681900	88682900	1.3128092637455318
chr11	88682000	88683000	1.717846140115221
chr11	88682100	88683100	1.3160688544558716
chr11	88682200	88683200	1.3919260400371452
chr11	88682300	88683300	1.3544192514576543
chr11	88682400	88683400	1.3908997081098422
chr11	88682500	88683500	0.3712410851922727
chr11	88682600	88683600	0.7724042251940092
chr11	88684200	88685200	-1.5693780528476882
chr11	88684300	88685300	-1.7859412406970705
chr11	88684400	88685400	-1.3439797529588515
chr11	88684500	88685500	-1.7866207149534443
chr11	88684600	88685600	-2.736076097593516
chr11	88684700	88685700	-2.670463356196862
chr11	88684800	88685800	-2.659014505010802
chr11	88684900	88685900	-2.2594475697251912
chr11	88685000	88686000	-1.856320050942048
chr11	88685100	88686100	-1.4146177294669342
chr11	88685200	88686200	-1.4814555889673562
chr11	88685300	88686300	-1.2121189494090778
chr11	88685400	88686400	-1.1423313452075194
chr11	88685500	88686500	-0.3969333028562688
chr11	88685600	88686600	0.4180318811354674
chr11	88685700	88686700	0.6040793721358192
chr11	88685800	88686800	0.9489030664528432
chr11	88685900	88686900	0.6516108778729246
chr11	88686000	88687000	0.5723137005398923
chr11	88686100	88687100	0.6165140347567671
chr11	88686200	88687200	0.29763170477988754
chr11	88686300	88687300	0.4973229771904125
chr11	88686400	88687400	0.2795503590557101
chr11	88688100	88689100	0.3269405995351416
chr11	88688200	88689200	-0.35207852497955816
chr11	88688300	88689300	-0.4796871031342697
chr11	88688400	88689400	-0.2828312548577385
chr11	88688500	88689500	-0.05751624638656574
chr11	88688600	88689600	0.03125152494231709
chr11	88688700	88689700	-0.26492501734110285
chr11	88688800	88689800	0.2467366091857365
chr11	88688900	88689900	-0.7832173754647878
chr11	88689000	88690000	-0.9794486332234708
chr11	88689100	88690100	-0.5171033136229574
chr11	88689200	88690200	-0.42299141803141016
chr11	88689300	88690300	0.05751569452692576
chr11	88689400	88690400	-0.27894211830019244
chr11	88689500	88690500	-0.6625788098365024
chr11	88689600	88690600	-0.7997965191189771
chr11	88689700	88690700	-0.4994139804880141
chr11	88689800	88690800	-0.7434131270310723
chr11	88689900	88690900	-0.9895950832502444
chr11	88690000	88691000	-0.36580764371780294
chr11	88690100	88691100	-0.7611842124101871
chr11	88690200	88691200	-1.0272860080593285
chr11	88690300	88691300	-1.0732574920908695
chr11	88690400	88691400	-0.6360524004307045
chr11	88690500	88691500	-0.6423911261151557
chr11	88690600	88691600	-1.0685207522211422
chr11	88690700	88691700	-1.1585904490990802
chr11	88690800	88691800	-1.87558954983774
chr11	88690900	88691900	-0.6229603123890171
chr11	88691000	88692000	-0.7471222313754121
chr11	88691100	88692100	-0.898577418608476
chr11	88691200	88692200	-0.05178416350187096
chr11	88691300	88692300	-0.431248085251984
chr11	88691400	88692400	-0.8241378260448251
chr11	88691500	88692500	-1.082722014007194
chr11	88691600	88692600	-0.5451895666131196
chr11	88691700	88692700	-0.8353650633743489
chr11	88691800	88692800	-0.032147478684039006
chr11	88691900	88692900	-0.05803125546430182
chr11	88692000	88693000	-0.21327095314132116
chr11	88692100	88693100	-0.3527939073271967
chr11	88692200	88693200	-0.4667961751616312
chr11	88692300	88693300	-1.0138100960115064
chr11	88692400	88693400	-1.3529939228043484
chr11	88692500	88693500	-0.9659389525627337
chr11	88692600	88693600	-1.0830014077430017
chr11	88692700	88693700	-0.6325970101566081
chr11	88692800	88693800	-0.9241050880519666
chr11	88692900	88693900	-1.3861833550112048
chr11	88693000	88694000	-1.2603717292125496
chr11	88693100	88694100	-0.34730505850319443
chr11	88693200	88694200	-0.5895984353541872
chr11	88693300	88694300	-0.10521198899818453
chr11	88693400	88694400	0.20722164419962527
chr11	88693500	88694500	0.1450802260315852
chr11	88693600	88694600	-0.19697629019697693
chr11	88693700	88694700	-0.5573156156433211
chr11	88693800	88694800	-0.7603226212219549
chr11	88693900	88694900	-1.037205245941979
chr11	88694000	88695000	-0.6424766955893214
chr11	88694100	88695100	-0.9545535151589116
chr11	88694200	88695200	-0.3963020178363159
chr11	88694300	88695300	-0.4404259363411454
chr11	88694400	88695400	-0.4438586882403179
chr11	88694500	88695500	-0.28301059090539205
chr11	88694600	88695600	-0.3022410800257329
chr11	88694700	88695700	-0.6611791812304901
chr11	88694800	88695800	-0.4086799636447481
chr11	88694900	88695900	0.5587387285912715
chr11	88695000	88696000	0.10651218572095007
chr11	88695100	88696100	-0.5078193309198752
chr11	88695200	88696200	-0.9262516554959428
chr11	88695300	88696300	-0.9571331797096664
chr11	88695400	88696400	-0.31423038077953863
chr11	88695500	88696500	-0.7726080474504379
chr11	88695600	88696600	-1.0741901704710093
chr11	88695700	88696700	-0.8572822171627664
chr11	88695800	88696800	-1.2119327822660622
chr11	88695900	88696900	-2.133879141886988
chr11	88696000	88697000	-2.4086275296055564
chr11	88696100	88697100	-2.15296885327874
chr11	88696200	88697200	-2.3065476329680776
chr11	88699300	88700300	0.2191658029506824
chr11	88699400	88700400	0.7308583275134095
chr11	88699500	88700500	0.6890586777588407
chr11	88699600	88700600	0.4884146168646049
chr11	88699700	88700700	0.5051839473526819
chr11	88699800	88700800	0.4727775021202572
chr11	88699900	88700900	0.41634329893992944
chr11	88700000	88701000	0.8339723647927366
chr11	88701300	88702300	-1.7002598819033907
chr11	88701400	88702400	-1.4528651809082398
chr11	88701500	88702500	-0.8212317963842313
chr11	88701600	88702600	-1.3591071911676391
chr11	88701700	88702700	-1.00897533981436
chr11	88701800	88702800	-1.9422893446250469
chr11	88701900	88702900	-2.049925455329325
chr11	88702000	88703000	-1.2870605086402436
chr11	88702100	88703100	-0.9942603624220908
chr11	88702200	88703200	-0.9852785160092502
chr11	88702300	88703300	-0.9552323694373646
chr11	88702400	88703400	-1.3945267252687803
chr11	88702500	88703500	-2.4721111308769483
chr11	88702600	88703600	-2.141644196844779
chr11	88702700	88703700	-2.6316790095859517
chr11	88702800	88703800	-1.50286816003241
chr11	88702900	88703900	-1.4356296356002762
chr11	88703000	88704000	-1.467793362818186
chr11	88703100	88704100	-2.000963693949025
chr11	88703200	88704200	-2.5107338946110893
chr11	88703300	88704300	-3.1461540494370204
chr11	88703400	88704400	-2.937108315036264
chr11	88703500	88704500	-1.989951586341648
chr11	88703600	88704600	-1.6581362919748883
chr11	88703700	88704700	-1.4961421388064446
chr11	88703800	88704800	-1.4828663622657583
chr11	88703900	88704900	-1.775586765314416
chr11	88704000	88705000	-2.4590210818478755
chr11	88704100	88705100	-2.3435545120869317
chr11	88704200	88705200	-1.3466148405266325
chr11	88704300	88705300	-1.1613105381488849
chr11	88704400	88705400	-0.9565700768357954
chr11	88704500	88705500	-1.9207528607530668
chr11	88704600	88705600	-1.8712867207853985
chr11	88704700	88705700	-1.9207479330402857
chr11	88704800	88705800	-2.6086505356275462
chr11	88704900	88705900	-2.1170474484476305
chr11	88705000	88706000	-1.7252281052478937
chr11	88705100	88706100	-1.2974366208300605
chr11	88705200	88706200	-1.7248092274122846
chr11	88705300	88706300	-1.3271348945380048
chr11	88705400	88706400	-1.4809259190443425
chr11	88705500	88706500	-1.2318758519839266
chr11	88705600	88706600	-2.12781968057968
chr11	88705700	88706700	-3.2540444419855237
chr11	88705800	88706800	-3.0888881695885715
chr11	88705900	88706900	-3.051291273026697
chr11	88706000	88707000	-3.3142874442810943
chr11	88706100	88707100	-4.0035088478030625
chr11	88706200	88707200	-4.532602506410567
chr11	88706300	88707300	-4.957894705672759
chr11	88706400	88707400	-4.73971678120544
chr11	88706500	88707500	-4.1343115942867925
chr11	88706600	88707600	-3.5469401590762675
chr11	88706700	88707700	-2.550312748247081
chr11	88706800	88707800	-2.5145243175932173
chr11	88706900	88707900	-2.5290439054210845
chr11	88707000	88708000	-2.743599469913714
chr11	88707100	88708100	-2.205996533841685
chr11	88707200	88708200	-1.7629702392179616
chr11	88707300	88708300	-1.1376629317609062
chr11	88707400	88708400	-1.2743323827531097
chr11	88707500	88708500	-1.485335210311046
chr11	88707600	88708600	-1.2432015783250343
chr11	88707700	88708700	-1.3715588366319642
chr11	88707800	88708800	-0.9404355037929162
chr11	88707900	88708900	-1.8339907419493071
chr11	88708000	88709000	-2.009026492847378
chr11	88708100	88709100	-1.8565865108284207
chr11	88708200	88709200	-1.719101135997278
chr11	88708300	88709300	-1.6119789338147004
chr11	88708400	88709400	-1.4460924079596826
chr11	88708500	88709500	-1.5052790782681515
chr11	88708600	88709600	-1.5762661100513875
chr11	88708700	88709700	-1.5560011711924195
chr11	88708800	88709800	-1.3852338513324347
chr11	88708900	88709900	-0.785554872771427
chr11	88709000	88710000	-0.539903879925165
chr11	88709100	88710100	-0.4605284765187154
chr11	88709200	88710200	-0.17015648953481075
chr11	88709300	88710300	-0.10358325672064732
chr11	88709400	88710400	-0.253310608876236
chr11	88709500	88710500	-0.09520110784703184
chr11	88709600	88710600	-0.6897581526980799
chr11	88709700	88710700	-0.6501446126418203
chr11	88709800	88710800	-0.6792344202328229
chr11	88709900	88710900	-0.7019926750704844
chr11	88710000	88711000	-0.5463311665207113
chr11	88710100	88711100	-0.4495139584116887
chr11	88710200	88711200	-1.2288918739284165
chr11	88710300	88711300	-1.6145563120435602
chr11	88710400	88711400	-1.793084212014696
chr11	88710500	88711500	-1.968985726922884
chr11	88710600	88711600	-1.734427516096985
chr11	88710700	88711700	-1.776215830081231
chr11	88710800	88711800	-3.064736685423117
chr11	88710900	88711900	-2.766050754074136
chr11	88711000	88712000	-2.361540890759565
chr11	88711100	88712100	-3.053680118116972
chr11	88711200	88712200	-3.3221670757330846
chr11	88711300	88712300	-3.227007813201524
chr11	88711400	88712400	-2.9017391112322706
chr11	88711500	88712500	-3.1150998447490856
chr11	88711600	88712600	-2.9507208784798373
chr11	88711700	88712700	-3.1662158531209075
chr11	88711800	88712800	-2.2262568337972835
chr11	88711900	88712900	-2.4702315934171626
chr11	88712000	88713000	-2.4815140470459016
chr11	88712100	88713100	-1.9704756876166767
chr11	88712200	88713200	-1.3649869556479446
chr11	88712300	88713300	-1.7033013905835457
chr11	88712400	88713400	-1.7040941869472352
chr11	88712500	88713500	-1.5582352591952282
chr11	88712600	88713600	-1.7920747850252885
chr11	88712700	88713700	-2.0021680364237646
chr11	88712800	88713800	-1.9660741486036053
chr11	88712900	88713900	-2.1019380628813007
chr11	88713000	88714000	-2.604094990535625
chr11	88713100	88714100	-2.6226953067213543
chr11	88713200	88714200	-2.6272771947441877
chr11	88713300	88714300	-1.9675208079665207
chr11	88713400	88714400	-2.470355862969708
chr11	88713500	88714500	-2.568241157684808
chr11	88713600	88714600	-2.3541128376662392
chr11	88713700	88714700	-1.5955710236916925
chr11	88713800	88714800	-1.4784124722032443
chr11	88713900	88714900	-0.9357992607935176
chr11	88714000	88715000	-0.8543815716162504
chr11	88714100	88715100	-0.9265486046195859
chr11	88714200	88715200	-1.0005749129952364
chr11	88714300	88715300	-1.4998312900811794
chr11	88714400	88715400	-0.7005697683239461
chr11	88714500	88715500	-0.2950556100153363
chr11	88714600	88715600	-0.20687883779728972
chr11	88714700	88715700	-0.05522215804701885
chr11	88714800	88715800	-0.3885140684196961
chr11	88714900	88715900	-0.7298412924002993
chr11	88715000	88716000	-0.572906474982071
chr11	88715100	88716100	-0.7975022005455961
chr11	88715200	88716200	-1.4489150443388643
chr11	88715300	88716300	-0.7538124742527488
chr11	88715400	88716400	-0.8016436525387958
chr11	88715500	88716500	-0.27338595426755824
chr11	88715600	88716600	-0.7604936467359684
chr11	88715700	88716700	-1.2995017249644505
chr11	88715800	88716800	-0.9636748426931344
chr11	88715900	88716900	-1.1679125170681164
chr11	88716000	88717000	-1.586770825422043
chr11	88716100	88717100	-1.513949749855046
chr11	88716200	88717200	-0.9730055918270992
chr11	88716300	88717300	-1.3104105635983478
chr11	88716400	88717400	-1.5122129039637628
chr11	88716500	88717500	-2.2216716036215147
chr11	88716600	88717600	-1.8000048699866262
chr11	88716700	88717700	-1.573366681573002
chr11	88716800	88717800	-1.8675180848681063
chr11	88716900	88717900	-1.9120239035251319
chr11	88717000	88718000	-1.5987787201188448
chr11	88717100	88718100	-1.6379380556939007
chr11	88717200	88718200	-1.4153600001773468
chr11	88717300	88718300	-1.2874403296122408
chr11	88717400	88718400	-1.635191201709835
chr11	88717500	88718500	-1.051674850398439
chr11	88717600	88718600	-1.97810013528208
chr11	88717700	88718700	-2.549634656594072
chr11	88717800	88718800	-3.0130891638374155
chr11	88717900	88718900	-2.7590860901955168
chr11	88718000	88719000	-2.6863193649322574
chr11	88718100	88719100	-2.5980197196942854
chr11	88718200	88719200	-2.9870708830386525
chr11	88718300	88719300	-3.621333271337956
chr11	88718400	88719400	-3.160004346117457
chr11	88718500	88719500	-4.083408041469807
chr11	88718600	88719600	-3.5427108994604204
chr11	88718700	88719700	-3.3253098080674905
chr11	88718800	88719800	-2.5601410226954093
chr11	88719400	88720400	-1.7332537734628917
chr11	88719500	88720500	-0.4203755331738148
chr11	88719600	88720600	-1.0423427743562903
chr11	88719700	88720700	-0.519565076575715
chr11	88719800	88720800	-1.1743030698409551
chr11	88719900	88720900	-1.3974646323925235
chr11	88720000	88721000	-1.357854938129144
chr11	88720100	88721100	-1.5836270092118625
chr11	88720200	88721200	-1.4566615743874844
chr11	88720300	88721300	-1.4124282060386455
chr11	88720400	88721400	-0.6704883314701474
chr11	88720500	88721500	-1.9276818131636435
chr11	88720600	88721600	-1.1488600817029992
chr11	88720700	88721700	-1.4199873985568312
chr11	88720800	88721800	-0.9320187727965172
chr11	88720900	88721900	-1.4684689347152096
chr11	88721000	88722000	-1.5169304312569134
chr11	88721100	88722100	-1.3070492425088058
chr11	88721200	88722200	-1.4441338454132084
chr11	88721300	88722300	-1.3935485124979887
chr11	88721400	88722400	-1.7665377623054133
chr11	88721500	88722500	-2.2336817634561403
chr11	88722000	88723000	-2.7981459003109705
chr11	88722100	88723100	-2.7330322498609267
chr11	88722200	88723200	-2.949643407351572
chr11	88722300	88723300	-3.087918322187587
chr11	88722400	88723400	-3.2281452094409127
chr11	88722500	88723500	-1.9399553596882169
chr11	88722600	88723600	-2.6961393526204733
chr11	88722700	88723700	-3.1477771610773617
chr11	88722800	88723800	-3.0492364726582486
chr11	88722900	88723900	-3.0235361398535963
chr11	88723000	88724000	-2.5802025688621333
chr11	88723100	88724100	-2.9661961882381047
chr11	88723200	88724200	-2.9804715530728223
chr11	88723300	88724300	-3.025344540251649
chr11	88723400	88724400	-2.7246517214921453
chr11	88723500	88724500	-3.0940131699160403
chr11	88723600	88724600	-2.476053846891614
chr11	88723700	88724700	-1.7323806732025833
chr11	88723800	88724800	-1.9469567431052712
chr11	88723900	88724900	-1.573564065227221
chr11	88724000	88725000	-1.3065224181095454
chr11	88724100	88725100	-0.6693181915808483
chr11	88724700	88725700	-1.1920672615135326
chr11	88724800	88725800	-1.126307233606359
chr11	88724900	88725900	-0.8919468526654675
chr11	88725000	88726000	-1.0988453565506582
chr11	88725100	88726100	-0.9212890648548008
chr11	88725200	88726200	-2.0944027617612457
chr11	88725300	88726300	-1.803639808108292
chr11	88725400	88726400	-1.7476598457857555
chr11	88725500	88726500	-1.8441201263625602
chr11	88725600	88726600	-1.8543551333518824
chr11	88725700	88726700	-1.0254616994735428
chr11	88725800	88726800	-0.6557891700566918
chr11	88725900	88726900	-1.2023293591895583
chr11	88726400	88727400	0.12787996366763285
chr11	88726500	88727500	-0.3354263560535032
chr11	88726600	88727600	-0.5479844984208787
chr11	88726700	88727700	-0.012431508385398323
chr11	88729400	88730400	-2.6303854323307068
chr11	88730100	88731100	-1.6800018796724858
chr11	88730200	88731200	-2.3729255519869943
chr11	88730300	88731300	-1.9396520072131616
chr11	88730400	88731400	-2.1325886081339296
chr11	88730500	88731500	-1.975915978580775
chr11	88730600	88731600	-2.321922038203993
chr11	88730700	88731700	-1.9777254772101545
chr11	88730800	88731800	-2.427996897355232
chr11	88730900	88731900	-2.1953495009535464
chr11	88731000	88732000	-2.823397109743714
chr11	88731100	88732100	-2.5449961585520566
chr11	88731200	88732200	-1.8239756191316
chr11	88731300	88732300	-1.5362589379207974
chr11	88731400	88732400	-1.3091132445531577
chr11	88731500	88732500	-1.3152209278276732
chr11	88731600	88732600	-0.9246485329476536
chr11	88731700	88732700	-0.9309850328482846
chr11	88731800	88732800	-0.06714236960471825
chr11	88731900	88732900	-0.5513655450105537
chr11	88732000	88733000	-0.36855609094793357
chr11	88732100	88733100	-0.7686343423795143
chr11	88732200	88733200	-0.6519312317761249
chr11	88732300	88733300	-0.7008621020086299
chr11	88732400	88733400	-0.8543376157894671
chr11	88732500	88733500	-0.9531747120105364
chr11	88732600	88733600	-1.5806572038874136
chr11	88732700	88733700	-1.6811290812474842
chr11	88732800	88733800	-2.408414077851204
chr11	88732900	88733900	-2.188618336727906
chr11	88733000	88734000	-2.093477221950098
chr11	88733100	88734100	-0.8985500334026988
chr11	88733200	88734200	-1.0812520651144757
chr11	88733300	88734300	-0.6169202678603399
chr11	88733400	88734400	-0.9910981181328936
chr11	88733500	88734500	-0.8955603435532968
chr11	88733600	88734600	-0.670088640938327
chr11	88733700	88734700	-1.3419806913750412
chr11	88733800	88734800	-1.5836814535550099
chr11	88733900	88734900	-1.3757690771443691
chr11	88734000	88735000	-1.640189543993994
chr11	88734100	88735100	-2.8380672701923517
chr11	88734200	88735200	-2.914102817507283
chr11	88734300	88735300	-3.179442355284736
chr11	88734400	88735400	-2.3936404839825496
chr11	88734500	88735500	-2.3284459910500543
chr11	88734600	88735600	-2.5982945040658167
chr11	88734700	88735700	-1.8320486957188664
chr11	88734800	88735800	-1.2204493130535692
chr11	88734900	88735900	-1.18734062009889
chr11	88735000	88736000	-0.8973928753442103
chr11	88735100	88736100	-0.3024183206062905
chr11	88735200	88736200	-0.05521130506965068
chr11	88735300	88736300	-0.20466903997441613
chr11	88735400	88736400	-0.5140424155427867
chr11	88735900	88736900	-0.7441717955272397
chr11	88736000	88737000	-0.3363520317928543
chr11	88736100	88737100	-0.8313437775344228
chr11	88736200	88737200	-1.9575044161164483
chr11	88736300	88737300	-2.2752037236956646
chr11	88736400	88737400	-3.231134327872564
chr11	88736500	88737500	-2.843183035836762
chr11	88736600	88737600	-2.43409012314086
chr11	88736700	88737700	-2.3379368679171737
chr11	88736800	88737800	-2.832810542029357
chr11	88736900	88737900	-3.5207373642200306
chr11	88737000	88738000	-4.187568471556667
chr11	88737100	88738100	-3.9197394058358657
chr11	88737200	88738200	-2.9518773331553483
chr11	88737300	88738300	-2.306933421835568
chr11	88737400	88738400	-1.2255593586998634
chr11	88737500	88738500	-1.6212451364022533
chr11	88737600	88738600	-2.181387002018847
chr11	88737700	88738700	-2.360335266639088
chr11	88737800	88738800	-1.5992271544841803
chr11	88737900	88738900	-1.1096087158217125
chr11	88738000	88739000	-0.4309029630829735
chr11	88738100	88739100	-0.26798052470582423
chr11	88738200	88739200	-0.1510915632482828
chr11	88738300	88739300	-0.5343600104480848
chr11	88738400	88739400	-0.43940024551171897
chr11	88738500	88739500	-0.37416422221751583
chr11	88738600	88739600	0.2062919037922385
chr11	88738700	88739700	0.13251747197428154
chr11	88738800	88739800	-0.7570119799751489
chr11	88738900	88739900	-0.1922341423597705
chr11	88739000	88740000	-0.03575450699207347
chr11	88739100	88740100	-0.19823758652618328
chr11	88739200	88740200	-0.5248824236505638
chr11	88739300	88740300	-0.2893254822909665
chr11	88739400	88740400	-0.9379508563453441
chr11	88739500	88740500	-1.3169271731218173
chr11	88739600	88740600	-1.9179937067707151
chr11	88739700	88740700	-2.155610120942294
chr11	88739800	88740800	-2.1475989021023683
chr11	88739900	88740900	-2.948669895866656
chr11	88740000	88741000	-2.847535868356153
chr11	88740100	88741100	-2.4879487539761898
chr11	88740200	88741200	-1.9956552227427289
chr11	88740300	88741300	-2.6752936642160847
chr11	88740400	88741400	-2.948058838407833
chr11	88740500	88741500	-2.4810252625828
chr11	88740600	88741600	-1.6153606606564992
chr11	88740700	88741700	-1.2002645071800706
chr11	88740800	88741800	-1.0142379645219124
chr11	88740900	88741900	-0.9796661905752042
chr11	88741000	88742000	-1.46608405525259
chr11	88741100	88742100	-1.9695720297738013
chr11	88741200	88742200	-1.9143863590195889
chr11	88741300	88742300	-1.5019582191973573
chr11	88741400	88742400	-0.5825139435821629
chr11	88741500	88742500	-0.6058346043355294
chr11	88741600	88742600	-1.234363777095314
chr11	88741700	88742700	-1.3302664830097164
chr11	88741800	88742800	-1.8614863268040736
chr11	88741900	88742900	-1.4306930974302507
chr11	88742000	88743000	-1.3024492475536826
chr11	88742100	88743100	-1.241355074722995
chr11	88742200	88743200	-2.017954644769365
chr11	88742300	88743300	-1.9870605826099523
chr11	88742400	88743400	-2.4763806447590535
chr11	88742500	88743500	-2.5916281200568947
chr11	88742600	88743600	-2.5875746934956734
chr11	88742700	88743700	-2.304350773386246
chr11	88742800	88743800	-2.420344891462534
chr11	88742900	88743900	-2.7940973259457924
chr11	88743000	88744000	-2.825611588057662
chr11	88743100	88744100	-2.6071350197190584
chr11	88743200	88744200	-2.3592996584243577
chr11	88743300	88744300	-2.615394350758498
chr11	88743400	88744400	-2.25204186389534
chr11	88743500	88744500	-2.342264719809056
chr11	88743600	88744600	-2.8007487745704562
chr11	88743700	88744700	-3.4789990598774048
chr11	88743800	88744800	-3.0651045498063367
chr11	88743900	88744900	-3.6891823053100246
chr11	88744000	88745000	-3.218543060830088
chr11	88744100	88745100	-3.5167618408245405
chr11	88744200	88745200	-3.4374728451282506
chr11	88745300	88746300	-1.6921566558534071
chr11	88745400	88746400	-1.4292512375639737
chr11	88745500	88746500	-1.2054642415600518
chr11	88745600	88746600	-1.3503408730021167
chr11	88745700	88746700	-1.3246127276737385
chr11	88745800	88746800	-1.3804436192503895
chr11	88745900	88746900	-1.6837781379365526
chr11	88746000	88747000	-1.2239323294680524
chr11	88746100	88747100	-1.0559260136792006
chr11	88746200	88747200	-0.7461095143955995
chr11	88747200	88748200	-2.1187843580417547
chr11	88747300	88748300	-2.1226500094011502
chr11	88747400	88748400	-2.1184897628250625
chr11	88747500	88748500	-2.9363636384002123
chr11	88747600	88748600	-3.503085938943541
chr11	88747700	88748700	-3.7565690082707035
chr11	88747800	88748800	-4.0496979450776704
chr11	88747900	88748900	-3.892392971313743
chr11	88748000	88749000	-3.790025260458593
chr11	88748100	88749100	-3.6942876250351855
chr11	88748200	88749200	-4.538137132960638
chr11	88748300	88749300	-4.877276506005548
chr11	88748400	88749400	-4.822267533997869
chr11	88748500	88749500	-4.112008799482414
chr11	88748600	88749600	-3.025202197724598
chr11	88748700	88749700	-2.592546029534562
chr11	88748800	88749800	-2.210510854277796
chr11	88748900	88749900	-2.0897291587789346
chr11	88749000	88750000	-2.429342384717724
chr11	88749100	88750100	-2.247529350301662
chr11	88749200	88750200	-2.132243727942902
chr11	88749300	88750300	-1.8405225257219973
chr11	88749400	88750400	-1.791266612491078
chr11	88749500	88750500	-2.3524667922621205
chr11	88749600	88750600	-3.3806309878450955
chr11	88749900	88750900	-3.1571665082548583
chr11	88752300	88753300	-3.33824006961728
chr11	88752900	88753900	-4.365240643485208
chr11	88753000	88754000	-3.9597939334348555
chr11	88753100	88754100	-3.448488134309911
chr11	88753200	88754200	-3.4909013326022285
chr11	88753300	88754300	-2.8527557144326177
chr11	88753400	88754400	-2.6342057080907253
chr11	88753500	88754500	-2.6837117023066424
chr11	88753600	88754600	-2.3439997952645104
chr11	88753700	88754700	-2.0979765327721247
chr11	88753800	88754800	-1.6929514991840178
chr11	88753900	88754900	-0.9196369558785829
chr11	88754000	88755000	-0.973466470363284
chr11	88754100	88755100	-0.8052460999250568
chr11	88754200	88755200	-0.5263057848664376
chr11	88754300	88755300	-1.1436634305803497
chr11	88754400	88755400	-0.9296233009446282
chr11	88754500	88755500	-0.7044769304024441
chr11	88754600	88755600	-1.2061114610725558
chr11	88754700	88755700	-1.4222096290373367
chr11	88754800	88755800	-2.164845893937824
chr11	88754900	88755900	-2.359806746438287
chr11	88755000	88756000	-2.503076271306318
chr11	88755100	88756100	-2.720389739242232
chr11	88755200	88756200	-2.8046469248616757
chr11	88755300	88756300	-2.8269015337270127
chr11	88755400	88756400	-2.748568879064232
chr11	88755500	88756500	-2.3803891821281566
chr11	88755600	88756600	-2.6211970671671505
chr11	88755700	88756700	-1.5724074922899554
chr11	88755800	88756800	-1.3972960021341854
chr11	88755900	88756900	-2.065135930480692
chr11	88756000	88757000	-2.041005012180415
chr11	88756100	88757100	-1.8666950000213585
chr11	88756200	88757200	-0.9618352516222732
chr11	88756300	88757300	-0.7162837599648639
chr11	88756400	88757400	-1.1579036169799757
chr11	88756500	88757500	-1.1828740734034051
chr11	88756600	88757600	-1.4003825294741652
chr11	88756700	88757700	-1.5607479053109419
chr11	88756800	88757800	-1.1785940077401469
chr11	88756900	88757900	-0.21935435358097446
chr11	88757000	88758000	-0.26917175939256477
chr11	88757100	88758100	-0.4452315051085226
chr11	88757200	88758200	-0.9168511089437379
chr11	88757300	88758300	-0.8294493888188761
chr11	88757400	88758400	-0.9593266880622536
chr11	88757500	88758500	-1.1558151119547686
chr11	88757600	88758600	-0.4220601169391547
chr11	88757700	88758700	-0.5917499056594328
chr11	88757800	88758800	-0.5354672759453101
chr11	88757900	88758900	-0.6879687809540593
chr11	88758000	88759000	-0.28729648123943285
chr11	88758100	88759100	0.10478224934137352
chr11	88758200	88759200	-0.10073868952224264
chr11	88758300	88759300	0.17541571692789024
chr11	88758400	88759400	-0.11762747250226642
chr11	88758500	88759500	-0.03615896750424922
chr11	88758600	88759600	-0.5239338646405702
chr11	88758700	88759700	-0.4833553182513135
chr11	88758800	88759800	-0.9044981322231676
chr11	88758900	88759900	-0.8442264984922172
chr11	88759000	88760000	-1.2408096194536806
chr11	88759100	88760100	-1.3500662715921952
chr11	88762100	88763100	-1.5804521080453835
chr11	88762200	88763200	-1.8801846402290896
chr11	88762300	88763300	-1.5952285015871257
chr11	88762400	88763400	-1.8462740028440487
chr11	88762500	88763500	-1.9661429759169828
chr11	88762600	88763600	-0.6718263529482351
chr11	88762700	88763700	-0.6875680506232555
chr11	88762800	88763800	-1.34488714094452
chr11	88762900	88763900	-0.32273080731387616
chr11	88763000	88764000	0.0754915257009905
chr11	88763100	88764100	-0.10620521690050944
chr11	88763200	88764200	0.28809885604834784
chr11	88763300	88764300	0.2970194175440903
chr11	88763400	88764400	1.0176472992898022
chr11	88763500	88764500	1.0232821623453354
chr11	88763600	88764600	0.6963904335928043
chr11	88763700	88764700	0.4096790603242461
chr11	88763800	88764800	0.1109176347201746
chr11	88763900	88764900	-0.2674284034940295
chr11	88764000	88765000	-0.7862204085409562
chr11	88764100	88765100	-0.8772765038118122
chr11	88764200	88765200	-1.0741750451506171
chr11	88764300	88765300	-1.2531953787814982
chr11	88765500	88766500	-2.111813683103212
chr11	88765600	88766600	-2.491503402447744
chr11	88765700	88766700	-2.594982916491192
chr11	88766700	88767700	-1.869430102651825
chr11	88766800	88767800	-1.5880609247957649
chr11	88766900	88767900	-1.712873683194772
chr11	88767000	88768000	-2.2880858227441685
chr11	88767100	88768100	-2.121698333297523
chr11	88767200	88768200	-2.430160807950269
chr11	88767300	88768300	-1.939709635336418
chr11	88767400	88768400	-1.3958486305225462
chr11	88767500	88768500	-2.2416811532492256
chr11	88767600	88768600	-2.452422038652247
chr11	88767700	88768700	-2.901111739626224
chr11	88767800	88768800	-3.270630419221741
chr11	88767900	88768900	-2.671482834049412
chr11	88768000	88769000	-2.0374036039374834
chr11	88768100	88769100	-2.6583674240825133
chr11	88768200	88769200	-1.7009923762202972
chr11	88768300	88769300	-1.93336470858878
chr11	88768400	88769400	-2.199269366760087
chr11	88768500	88769500	-2.100169948217696
chr11	88768600	88769600	-2.4660225440072745
chr11	88768700	88769700	-2.619536081618319
chr11	88768800	88769800	-2.2534463668505484
chr11	88768900	88769900	-2.274805790044435
chr11	88769000	88770000	-2.1603397428027393
chr11	88769100	88770100	-1.5112520626051678
chr11	88769200	88770200	-1.4894066207820775
chr11	88769300	88770300	-1.8749452988441744
chr11	88769400	88770400	-2.244169779401932
chr11	88769500	88770500	-1.9901754188565608
chr11	88769600	88770600	-2.218219607437041
chr11	88769700	88770700	-2.2233259662596403
chr11	88769800	88770800	-2.1306818914699748
chr11	88769900	88770900	-2.2801978047854696
chr11	88770000	88771000	-2.736224213963986
chr11	88770100	88771100	-2.7213637313540686
chr11	88770200	88771200	-3.3045391158989954
chr11	88770300	88771300	-2.654649094696888
chr11	88770400	88771400	-2.6738203969182996
chr11	88770500	88771500	-3.530437063742577
chr11	88770600	88771600	-2.7010145878011413
chr11	88770700	88771700	-2.1611681166776133
chr11	88770800	88771800	-1.9655259695592133
chr11	88770900	88771900	-1.7618749692830311
chr11	88771000	88772000	-1.656675085495501
chr11	88771100	88772100	-1.5990548073663884
chr11	88771200	88772200	-2.0958395005337715
chr11	88771300	88772300	-1.993454895455015
chr11	88771400	88772400	-1.6398408538143971
chr11	88771500	88772500	-0.945761631081905
chr11	88771600	88772600	-0.9190974854088396
chr11	88771700	88772700	-1.2660617463537516
chr11	88771800	88772800	-2.0477097327635354
chr11	88771900	88772900	-1.9808212652403927
chr11	88772000	88773000	-2.204331811308758
chr11	88772100	88773100	-2.3183489428912503
chr11	88772200	88773200	-1.5759339982187046
chr11	88772300	88773300	-1.877939869430959
chr11	88772400	88773400	-1.854191449014796
chr11	88772500	88773500	-1.6344908190232097
chr11	88772600	88773600	-2.359560155342713
chr11	88772700	88773700	-2.7794571719980325
chr11	88772800	88773800	-3.3578109212506533
chr11	88772900	88773900	-3.3532862397875576
chr11	88773000	88774000	-3.1002408255668774
chr11	88773100	88774100	-3.2354070467857943
chr11	88773200	88774200	-3.281929540917916
chr11	88773300	88774300	-3.3813886829274686
chr11	88773400	88774400	-3.4043074339599286
chr11	88773500	88774500	-3.520579342418262
chr11	88775200	88776200	-2.2779657668509428
chr11	88775300	88776300	-3.2552508666765516
chr11	88775400	88776400	-3.471759713027083
chr11	88775500	88776500	-3.6853969992170734
chr11	88775600	88776600	-3.620271784364242
chr11	88775700	88776700	-4.22231117778035
chr11	88775800	88776800	-3.9770965918705112
chr11	88775900	88776900	-3.8812666862402456
chr11	88776000	88777000	-3.9013521000710774
chr11	88776100	88777100	-4.316256531180732
chr11	88776200	88777200	-4.155778208653729
chr11	88776300	88777300	-3.4324987432983223
chr11	88776400	88777400	-3.4111430379914403
chr11	88776500	88777500	-3.1313880244151893
chr11	88776600	88777600	-3.2704965741201635
chr11	88776700	88777700	-2.4957446544024107
chr11	88778400	88779400	-2.834148796218667
chr11	88778500	88779500	-2.919794292291451
chr11	88778600	88779600	-3.5664039944639887
chr11	88778700	88779700	-3.236639147726578
chr11	88778800	88779800	-3.08022912614032
chr11	88778900	88779900	-2.850328368203575
chr11	88779000	88780000	-2.738914542323842
chr11	88779100	88780100	-3.33964251988299
chr11	88779200	88780200	-3.2634455900513144
chr11	88779300	88780300	-2.033774117888103
chr11	88779400	88780400	-1.3672534077123302
chr11	88779500	88780500	-1.2450772337686349
chr11	88779600	88780600	-1.1980129034148022
chr11	88779700	88780700	-1.1699578308045149
chr11	88779800	88780800	-1.024782295229906
chr11	88779900	88780900	-1.8221391032631604
chr11	88780000	88781000	-1.844356273798973
chr11	88780100	88781100	-1.0655263348527868
chr11	88780200	88781200	-0.5614066672709794
chr11	88780300	88781300	-1.3736773748760631
chr11	88780400	88781400	-1.6047033509577824
chr11	88780500	88781500	-1.7119019462432388
chr11	88780600	88781600	-1.837042436160204
chr11	88780700	88781700	-2.6252803258299084
chr11	88780800	88781800	-3.833276566503847
chr11	88780900	88781900	-3.266407608533975
chr11	88781000	88782000	-2.7544075332175013
chr11	88781100	88782100	-2.5844981744086213
chr11	88781200	88782200	-2.7231647466347013
chr11	88781300	88782300	-2.5789340471797364
chr11	88781400	88782400	-2.1909261814050063
chr11	88781500	88782500	-2.3860458729213314
chr11	88781600	88782600	-1.856844854578121
chr11	88781700	88782700	-1.5613245590410385
chr11	88781800	88782800	-0.7282566997475541
chr11	88781900	88782900	-0.5175180894143933
chr11	88782000	88783000	-0.8531188583992132
chr11	88782100	88783100	-0.9479064104950295
chr11	88782200	88783200	-1.7325342193689484
chr11	88782300	88783300	-1.5243970378437344
chr11	88782400	88783400	-2.4543676533998275
chr11	88782500	88783500	-3.169738977254886
chr11	88782600	88783600	-3.608992889798591
chr11	88782700	88783700	-3.451921319611641
chr11	88782800	88783800	-3.8721321045498263
chr11	88782900	88783900	-4.7076327969142335
chr11	88783000	88784000	-5.351303599650096
chr11	88783100	88784100	-5.8413748004146635
chr11	88783200	88784200	-5.435909871833721
chr11	88783300	88784300	-5.156670314071062
chr11	88783400	88784400	-4.65144153038759
chr11	88783500	88784500	-3.9973813740675963
chr11	88783600	88784600	-3.5400138871345246
chr11	88783700	88784700	-3.627862377010745
chr11	88783800	88784800	-3.2131856019629197
chr11	88783900	88784900	-3.003079193049228
chr11	88784000	88785000	-2.627725400917897
chr11	88784100	88785100	-1.9276480410474548
chr11	88784200	88785200	-1.9118211433971959
chr11	88784300	88785300	-2.95622370568906
chr11	88784400	88785400	-2.4896501621882674
chr11	88784500	88785500	-2.3629493551824132
chr11	88784600	88785600	-2.431802725742631
chr11	88784700	88785700	-2.4556659705129804
chr11	88784800	88785800	-2.8794980617682984
chr11	88784900	88785900	-2.944942821287124
chr11	88785000	88786000	-2.7357300021170747
chr11	88785100	88786100	-3.2330306638304096
chr11	88785200	88786200	-3.027946737298957
chr11	88785300	88786300	-2.4655384124112274
chr11	88785400	88786400	-2.8873126446167348
chr11	88785500	88786500	-3.7673133667957392
chr11	88785600	88786600	-4.141877108659736
chr11	88785700	88786700	-4.438612182525793
chr11	88785800	88786800	-4.577700186991292
chr11	88785900	88786900	-4.548100196174395
chr11	88786000	88787000	-4.352011823001541
chr11	88786100	88787100	-4.356713033594944
chr11	88786200	88787200	-4.246342853216108
chr11	88786300	88787300	-4.23118736210081
chr11	88786400	88787400	-4.659081483703577
chr11	88786500	88787500	-3.777756948853938
chr11	88786600	88787600	-3.192450760941214
chr11	88786700	88787700	-2.9069450292882566
chr11	88786800	88787800	-1.7946008936134583
chr11	88786900	88787900	-1.5449849329625234
chr11	88787000	88788000	-2.0071260194401246
chr11	88787100	88788100	-1.5331087746662997
chr11	88787200	88788200	-2.1335301527554025
chr11	88787300	88788300	-1.67595560976455
chr11	88787400	88788400	-1.2548358842647664
chr11	88787500	88788500	-0.7101215175429911
chr11	88787600	88788600	-0.8489005710217261
chr11	88787700	88788700	-0.8013570182870605
chr11	88787800	88788800	-1.3251406647663315
chr11	88787900	88788900	-1.0454825263060363
chr11	88788000	88789000	-0.8573221802314459
chr11	88788100	88789100	-0.4525330808441228
chr11	88788200	88789200	0.3500042466590749
chr11	88788300	88789300	-0.10616990984960496
chr11	88788400	88789400	0.4387548620851235
chr11	88788500	88789500	-0.5344559095919612
chr11	88788600	88789600	-1.8543271959199583
chr11	88788700	88789700	-1.7312989410137505
chr11	88788800	88789800	-1.7426694175098243
chr11	88788900	88789900	-1.781389533414217
chr11	88789000	88790000	-1.0183399730667042
chr11	88789100	88790100	-1.5154955301704265
chr11	88789200	88790200	-2.1413855003728703
chr11	88789300	88790300	-2.8371198110920854
chr11	88789400	88790400	-3.3689832394733705
chr11	88789500	88790500	-3.162915140648573
chr11	88789600	88790600	-2.2521147128206143
chr11	88789700	88790700	-1.7761426600008696
chr11	88789800	88790800	-1.9268082510163491
chr11	88789900	88790900	-1.6558798328923707
chr11	88790000	88791000	-2.6535350401789413
chr11	88790100	88791100	-1.8425205802730489
chr11	88790200	88791200	-2.2697236429484597
chr11	88790300	88791300	-1.0500554869845755
chr11	88790400	88791400	-1.0940976419226138
chr11	88790500	88791500	-1.0190717981624708
chr11	88790600	88791600	-1.351786304164221
chr11	88790700	88791700	-1.72046103693151
chr11	88790800	88791800	-2.1313637559596983
chr11	88790900	88791900	-2.2842627961672406
chr11	88791000	88792000	-2.219352131870277
chr11	88791100	88792100	-3.332205595986705
chr11	88791200	88792200	-2.848913350649613
chr11	88791300	88792300	-3.1286969179417308
chr11	88791400	88792400	-3.709747481739632
chr11	88791500	88792500	-3.7130066034510913
chr11	88791600	88792600	-3.0378613760687165
chr11	88791700	88792700	-3.1021523248246066
chr11	88791800	88792800	-3.372880262985851
chr11	88791900	88792900	-3.5288248201098282
chr11	88792000	88793000	-3.5726667761905735
chr11	88792100	88793100	-3.4740485035798856
chr11	88792200	88793200	-3.5304495302397885
chr11	88792300	88793300	-3.6812807848184335
chr11	88792400	88793400	-2.8854094536258965
chr11	88792500	88793500	-3.3899157631032795
chr11	88792600	88793600	-3.7781056732045966
chr11	88792700	88793700	-3.6185097400200026
chr11	88792800	88793800	-2.9834202590953662
chr11	88792900	88793900	-2.4889381995480666
chr11	88793000	88794000	-2.091005855563759
chr11	88793100	88794100	-2.300027436107201
chr11	88793200	88794200	-2.2640595508627404
chr11	88793300	88794300	-2.5325078979090656
chr11	88793400	88794400	-3.0293099329205675
chr11	88793500	88794500	-3.3123917783981467
chr11	88793600	88794600	-3.675249317363465
chr11	88793700	88794700	-3.532084506741122
chr11	88793800	88794800	-3.7335994488650033
chr11	88793900	88794900	-4.307041309143422
chr11	88794000	88795000	-4.544659925610044
chr11	88794100	88795100	-3.8994485232229086
chr11	88794200	88795200	-3.8891618993578096
chr11	88794300	88795300	-3.7702867164412464
chr11	88794400	88795400	-3.6771977031051404
chr11	88794500	88795500	-2.9037197644862403
chr11	88794600	88795600	-2.2554808697023154
chr11	88794700	88795700	-2.8069225674632725
chr11	88794800	88795800	-2.8755934005674075
chr11	88794900	88795900	-3.271345614514141
chr11	88795000	88796000	-2.7013063112225613
chr11	88795100	88796100	-3.0589725183535306
chr11	88795200	88796200	-2.8628692810577436
chr11	88795300	88796300	-2.66947653329428
chr11	88795400	88796400	-2.0102739646504544
chr11	88795500	88796500	-2.9029081364648177
chr11	88795600	88796600	-2.884311698622213
chr11	88795700	88796700	-2.9347272745189334
chr11	88795800	88796800	-2.7876922731576532
chr11	88795900	88796900	-2.663250697867046
chr11	88796000	88797000	-2.6282624071824774
chr11	88796100	88797100	-2.160084420064734
chr11	88796200	88797200	-2.3752190157113
chr11	88796300	88797300	-1.9188234312413248
chr11	88796400	88797400	-2.619065495114063
chr11	88796500	88797500	-1.149579468850064
chr11	88796600	88797600	-1.3735878774020622
chr11	88796700	88797700	-0.9741289639030604
chr11	88796800	88797800	-0.7942315350811601
chr11	88796900	88797900	-0.3969881428402627
chr11	88797000	88798000	-0.9354045744882137
chr11	88797100	88798100	-1.3632828314204404
chr11	88797200	88798200	-1.8206292202408327
chr11	88797300	88798300	-2.191047474454445
chr11	88797400	88798400	-1.8957422271542643
chr11	88797500	88798500	-2.927113171371364
chr11	88797600	88798600	-3.179004965152724
chr11	88797700	88798700	-3.1309381251790667
chr11	88797800	88798800	-2.9612523958659454
chr11	88798900	88799900	-1.868465974584362
chr11	88799000	88800000	-2.0444518773821216
chr11	88799100	88800100	-2.500832559621965
chr11	88799200	88800200	-2.066936505500275
chr11	88799300	88800300	-3.0970305856067792
chr11	88799400	88800400	-2.6663448266687864
chr11	88799500	88800500	-2.2654954806824694
chr11	88799600	88800600	-2.347388104622097
chr11	88799700	88800700	-2.4389762945774867
chr11	88799800	88800800	-2.8993180482380363
chr11	88799900	88800900	-3.409697473687713
chr11	88800000	88801000	-3.2041918522397688
chr11	88800100	88801100	-3.780877569164821
chr11	88800200	88801200	-3.5768066413781474
chr11	88800300	88801300	-3.3691777928879825
chr11	88800400	88801400	-3.3565975025830195
chr11	88800500	88801500	-2.9079389703687966
chr11	88800600	88801600	-3.2590176776465785
chr11	88800700	88801700	-3.823823113591584
chr11	88800800	88801800	-3.3328077338869
chr11	88800900	88801900	-2.9745050362995715
chr11	88801000	88802000	-3.125636498239568
chr11	88801100	88802100	-2.165853514163444
chr11	88801200	88802200	-2.4047795761149264
chr11	88801300	88802300	-1.8142390606596661
chr11	88801400	88802400	-1.9656108438997435
chr11	88801500	88802500	-2.9192753093476815
chr11	88801600	88802600	-2.555807813681608
chr11	88801700	88802700	-2.1436032734834813
chr11	88801800	88802800	-2.0905488529250302
chr11	88801900	88802900	-2.1165249533232986
chr11	88802000	88803000	-1.2479931108378073
chr11	88802100	88803100	-1.7402949203165492
chr11	88804200	88805200	-2.1051899096973528
chr11	88804300	88805300	-1.8249718332727456
chr11	88804400	88805400	-1.4344016300245068
chr11	88804500	88805500	-1.0022923694916532
chr11	88804600	88805600	-1.148794999773903
chr11	88804700	88805700	-1.1755301785977863
chr11	88804800	88805800	-1.7171897221948895
chr11	88804900	88805900	-1.3662603232431991
chr11	88805000	88806000	-1.4763461247688703
chr11	88805100	88806100	-1.8490601457525773
chr11	88805200	88806200	-1.8498287605550816
chr11	88805300	88806300	-1.8395045981523368
chr11	88805400	88806400	-2.037991405306791
chr11	88805500	88806500	-2.681279637119925
chr11	88805600	88806600	-2.935377947152189
chr11	88805700	88806700	-2.3547249633521696
chr11	88805800	88806800	-2.402234380480654
chr11	88805900	88806900	-2.1304692392606266
chr11	88806000	88807000	-2.058150463189091
chr11	88806100	88807100	-1.646873437864548
chr11	88806200	88807200	-1.830747826903332
chr11	88806300	88807300	-1.5504504004906638
chr11	88806400	88807400	-1.9846355697656688
chr11	88806500	88807500	-2.045020105168289
chr11	88806600	88807600	-1.5983426150602222
chr11	88806700	88807700	-2.170620164009431
chr11	88806800	88807800	-1.7317559763523718
chr11	88806900	88807900	-1.967415213256109
chr11	88807000	88808000	-1.272417985395827
chr11	88807100	88808100	-1.7728417827578955
chr11	88807200	88808200	-1.9521490421176309
chr11	88807300	88808300	-1.9550509226607269
chr11	88807400	88808400	-1.5261641613634045
chr11	88807500	88808500	-1.5061816795002825
chr11	88807600	88808600	-1.703602748791953
chr11	88807700	88808700	-2.30940164136088
chr11	88807800	88808800	-1.9797411725125884
chr11	88807900	88808900	-1.4946814963911672
chr11	88808000	88809000	-1.8048382653513204
chr11	88808100	88809100	-1.2528096068950345
chr11	88808200	88809200	-1.6246371498303516
chr11	88808300	88809300	-1.5513595411766845
chr11	88808400	88809400	-1.4944668596005934
chr11	88808500	88809500	-1.1030195262277265
chr11	88808600	88809600	-0.8484471671359737
chr11	88808700	88809700	-0.7022674798625581
chr11	88808800	88809800	-0.5691790881343206
chr11	88808900	88809900	-1.0484620782538148
chr11	88809000	88810000	-1.2566999618214343
chr11	88809100	88810100	-1.0716590001174142
chr11	88809200	88810200	-0.7168017221930215
chr11	88809300	88810300	-1.6354106399998307
chr11	88809400	88810400	-1.54957881382008
chr11	88809500	88810500	-2.302563500854438
chr11	88809600	88810600	-2.577997114434731
chr11	88809700	88810700	-2.5213367456535964
chr11	88809800	88810800	-3.658830002616559
chr11	88809900	88810900	-3.6289190351525056
chr11	88810000	88811000	-4.080060818422512
chr11	88810100	88811100	-4.223409142023767
chr11	88810200	88811200	-4.424526182001731
chr11	88810300	88811300	-4.42833463254884
chr11	88810400	88811400	-4.721726864011381
chr11	88810500	88811500	-4.155945842584268
chr11	88810600	88811600	-3.5824543347854063
chr11	88810700	88811700	-3.6031272135751533
chr11	88810800	88811800	-2.4002605272270516
chr11	88810900	88811900	-3.0835444475867497
chr11	88811000	88812000	-2.1759044679916846
chr11	88811100	88812100	-2.6703016970674343
chr11	88811200	88812200	-1.542584914379045
chr11	88811300	88812300	-1.6411574539624116
chr11	88811400	88812400	-1.8792185458299504
chr11	88811500	88812500	-2.620925306941562
chr11	88811600	88812600	-3.109585999894508
chr11	88811700	88812700	-3.0230224642224925
chr11	88811800	88812800	-3.150433505628767
chr11	88811900	88812900	-2.3738859870865743
chr11	88812000	88813000	-2.397134883781087
chr11	88812100	88813100	-1.4152721149414949
chr11	88812200	88813200	-1.9385096224572722
chr11	88812300	88813300	-1.6961532802538106
chr11	88812400	88813400	-1.2762395594475149
chr11	88812500	88813500	-0.7294841615609239
chr11	88812600	88813600	-0.9688242079961484
chr11	88812700	88813700	-0.8728405551777659
chr11	88812800	88813800	-1.182119746762146
chr11	88812900	88813900	-1.1479859676656168
chr11	88813000	88814000	-1.9298278747276612
chr11	88813100	88814100	-2.925617077693363
chr11	88813200	88814200	-3.177194468357253
chr11	88813300	88814300	-3.1407837410181614
chr11	88813400	88814400	-3.752535371048068
chr11	88813500	88814500	-3.4241724285880286
chr11	88813600	88814600	-3.52920923838762
chr11	88813700	88814700	-3.281033837993185
chr11	88813800	88814800	-3.8834081188592986
chr11	88813900	88814900	-4.240218084038812
chr11	88814000	88815000	-4.064990658764862
chr11	88814100	88815100	-4.287040520750589
chr11	88814200	88815200	-4.18843097364
chr11	88814300	88815300	-4.120323489662562
chr11	88814400	88815400	-4.13307275289372
chr11	88814500	88815500	-4.867611710210418
chr11	88814600	88815600	-3.980228670449312
chr11	88814700	88815700	-4.001211237125865
chr11	88814800	88815800	-3.157467621774541
chr11	88814900	88815900	-3.16629805516826
chr11	88815000	88816000	-2.754448464024282
chr11	88815100	88816100	-1.7821228052478608
chr11	88815200	88816200	-1.6258931694957153
chr11	88816800	88817800	-0.91813182012903
chr11	88816900	88817900	0.14614823307606364
chr11	88817000	88818000	-0.04912504410224496
chr11	88817100	88818100	-0.02047627450402672
chr11	88817200	88818200	-0.3719070158888156
chr11	88817300	88818300	-0.63713386132278
chr11	88817400	88818400	-0.5100578515467226
chr11	88817500	88818500	-0.6159347397156882
chr11	88817600	88818600	-0.7664955556401355
chr11	88817700	88818700	-0.6876900544942876
chr11	88817800	88818800	-1.088275235745202
chr11	88817900	88818900	-1.4479809761875515
chr11	88818000	88819000	-1.4287827898222232
chr11	88818100	88819100	-1.4606134524860803
chr11	88818200	88819200	-0.7036792120574588
chr11	88818300	88819300	-0.5412828798211089
chr11	88818400	88819400	-0.2848840763427653
chr11	88818500	88819500	-0.3169720597125581
chr11	88818600	88819600	-1.160415992074379
chr11	88818700	88819700	-0.4161067084945555
chr11	88818800	88819800	-0.9252909396471484
chr11	88818900	88819900	-1.0361219131076942
chr11	88819000	88820000	-1.2538442623998336
chr11	88819100	88820100	-1.0402794470676595
chr11	88819200	88820200	-0.7940164227695504
chr11	88819300	88820300	-0.5484478076504543
chr11	88821400	88822400	-2.371784935450376
chr11	88821500	88822500	-1.9553557148064569
chr11	88821600	88822600	-1.2095575725499612
chr11	88821700	88822700	-1.907328656514104
chr11	88821800	88822800	-1.6666834065618161
chr11	88821900	88822900	-1.8731743165179124
chr11	88822000	88823000	-1.4551878914078566
chr11	88822100	88823100	-0.5246598414321784
chr11	88822200	88823200	0.02297841778383172
chr11	88822300	88823300	0.17335199445867686
chr11	88822400	88823400	-0.3124314864300321
chr11	88822500	88823500	-0.6845226082397821
chr11	88822600	88823600	-1.6033570497747776
chr11	88822700	88823700	-2.259649252569236
chr11	88822800	88823800	-2.679256742214659
chr11	88822900	88823900	-1.477648563323959
chr11	88823000	88824000	-1.6152562196576221
chr11	88823100	88824100	-2.760986813133907
chr11	88823200	88824200	-2.8861753997517083
chr11	88823300	88824300	-2.8391217760229988
chr11	88823400	88824400	-3.0745388635218847
chr11	88823500	88824500	-2.9576036376253767
chr11	88823600	88824600	-2.389647288458636
chr11	88823700	88824700	-2.1690253293425346
chr11	88823800	88824800	-2.0618380798631826
chr11	88823900	88824900	-2.4465874058290438
chr11	88824000	88825000	-2.2489600393759197
chr11	88824100	88825100	-1.582618311629999
chr11	88824200	88825200	-1.321663051098845
chr11	88824300	88825300	-1.6861301818506422
chr11	88824400	88825400	-1.5557759037034071
chr11	88824500	88825500	-1.2471478122633504
chr11	88824600	88825600	-1.5225783461773337
chr11	88824700	88825700	-1.0781834014522256
chr11	88824800	88825800	-0.7969224117011099
chr11	88824900	88825900	-0.7572977766751148
chr11	88825000	88826000	-0.897357949450902
chr11	88825100	88826100	-1.6356734515472922
chr11	88825200	88826200	-1.5533995484078091
chr11	88825300	88826300	-0.6630139827908255
chr11	88825400	88826400	-0.6712258211050933
chr11	88825500	88826500	-1.4183264034924494
chr11	88825600	88826600	-1.6114781885045493
chr11	88825700	88826700	-1.4217626490446056
chr11	88825800	88826800	-1.7741836104363422
chr11	88825900	88826900	-1.9708778085907364
chr11	88826000	88827000	-2.2512308924351654
chr11	88826100	88827100	-1.9571254911755505
chr11	88826200	88827200	-2.0646847107050124
chr11	88826300	88827300	-2.6758991796209006
chr11	88826400	88827400	-2.5862202922879907
chr11	88826500	88827500	-2.9452672489360547
chr11	88826600	88827600	-2.810723901149602
chr11	88826700	88827700	-2.555923165624965
chr11	88826800	88827800	-2.6043694655123515
chr11	88826900	88827900	-2.6872069982787155
chr11	88827000	88828000	-2.3498331739877
chr11	88827100	88828100	-1.9943737668848784
chr11	88827200	88828200	-2.139132507145736
chr11	88827300	88828300	-1.5652500265547569
chr11	88827400	88828400	-1.20676846640958
chr11	88827500	88828500	-0.1860955859902068
chr11	88827600	88828600	-0.14830487455549052
chr11	88827700	88828700	-0.6550616270632155
chr11	88827800	88828800	-1.1482135543212333
chr11	88827900	88828900	-0.887489939065499
chr11	88828000	88829000	-0.6558569613381836
chr11	88828100	88829100	-1.1827385118791116
chr11	88828200	88829200	-1.5640590690426224
chr11	88828300	88829300	-2.6032172131120794
chr11	88828400	88829400	-2.8719626280120725
chr11	88828500	88829500	-3.080477571975563
chr11	88828600	88829600	-3.2482973105381734
chr11	88828700	88829700	-2.514591780912584
chr11	88828800	88829800	-2.1939206803927043
chr11	88828900	88829900	-2.7081047518323493
chr11	88829000	88830000	-2.4965843111323207
chr11	88829100	88830100	-1.0987679957940537
chr11	88829200	88830200	-0.8363855286208347
chr11	88829300	88830300	0.6476997748725517
chr11	88829400	88830400	1.0952134855159312
chr11	88829500	88830500	1.1401996691239449
chr11	88829600	88830600	1.1110965948181082
chr11	88829700	88830700	1.0192661471711335
chr11	88829800	88830800	1.3994420334870812
chr11	88829900	88830900	1.080953367170919
chr11	88830000	88831000	0.10942714816175154
chr11	88830100	88831100	-0.9134770889697864
chr11	88830200	88831200	-0.3770113938364152
chr11	88830300	88831300	-0.7330415759771745
chr11	88830400	88831400	-1.3432610860070886
chr11	88830500	88831500	-1.7782790446386665
chr11	88830600	88831600	-1.3854786436231776
chr11	88830700	88831700	-1.8689853264543883
chr11	88830800	88831800	-2.1741382323329144
chr11	88830900	88831900	-1.9068808326798736
chr11	88831000	88832000	-1.7380805259148502
chr11	88831100	88832100	-1.6046971854184482
chr11	88831200	88832200	-2.0458267927952694
chr11	88831300	88832300	-2.491026131313243
chr11	88831400	88832400	-2.8872871879276123
chr11	88831500	88832500	-2.2593484388094622
chr11	88831600	88832600	-3.0897475566242028
chr11	88831700	88832700	-2.82071752617321
chr11	88831800	88832800	-2.5639783453248524
chr11	88831900	88832900	-2.255232239078071
chr11	88832000	88833000	-2.1555881512762234
chr11	88832100	88833100	-2.9405639253141405
chr11	88832200	88833200	-3.52969948359881
chr11	88832300	88833300	-3.499845885283948
chr11	88832400	88833400	-2.8445553336343963
chr11	88832500	88833500	-3.894860758985668
chr11	88832600	88833600	-3.617876189569021
chr11	88832700	88833700	-3.3606817619808664
chr11	88832800	88833800	-3.0571751417229835
chr11	88832900	88833900	-3.3547799481375407
chr11	88833000	88834000	-2.9972619536917064
chr11	88833100	88834100	-2.572395119384008
chr11	88833200	88834200	-2.122170840579427
chr11	88833300	88834300	-2.5989480435123333
chr11	88833400	88834400	-2.6432681281778594
chr11	88833500	88834500	-2.0158752901954387
chr11	88833600	88834600	-1.7057653947666798
chr11	88833700	88834700	-2.086140359233352
chr11	88833800	88834800	-2.2484338505272703
chr11	88833900	88834900	-2.334709817812077
chr11	88834000	88835000	-3.4962877793879112
chr11	88834100	88835100	-3.678036319958587
chr11	88834200	88835200	-3.5639065765853455
chr11	88834300	88835300	-2.7695300239594145
chr11	88834400	88835400	-2.717757027419576
chr11	88834500	88835500	-2.657109656549041
chr11	88834600	88835600	-2.423743002384171
chr11	88834700	88835700	-2.8719628413945446
chr11	88834800	88835800	-3.0982672278484893
chr11	88834900	88835900	-3.2164400990208972
chr11	88835000	88836000	-2.420658206302434
chr11	88835100	88836100	-1.8339950626913888
chr11	88835200	88836200	-2.072451390487727
chr11	88835300	88836300	-1.979428501406161
chr11	88835400	88836400	-1.4269051410469118
chr11	88835500	88836500	-1.7604020999591985
chr11	88835600	88836600	-1.99389534668792
chr11	88835700	88836700	-1.7575434783673676
chr11	88835800	88836800	-1.3167104209200975
chr11	88835900	88836900	-1.1797029217715458
chr11	88836000	88837000	-0.9272464326282499
chr11	88836100	88837100	-0.6687342795489806
chr11	88836200	88837200	-0.7375252817137894
chr11	88836300	88837300	-1.1840600197612574
chr11	88836400	88837400	-1.4653949752033666
chr11	88836500	88837500	-0.8108992573587753
chr11	88836600	88837600	-0.6023181382102529
chr11	88836700	88837700	-0.4597457997317903
chr11	88836800	88837800	-0.9826862107281152
chr11	88836900	88837900	-0.3375423715029067
chr11	88837000	88838000	-0.53482906382683
chr11	88838100	88839100	-1.6264675861022893
chr11	88838200	88839200	-1.6546327206468894
chr11	88838300	88839300	-1.452428380553718
chr11	88838400	88839400	-1.303537542941841
chr11	88838500	88839500	-0.7319006570088351
chr11	88838600	88839600	-1.44125883277509
chr11	88838700	88839700	-1.4595057337596455
chr11	88838800	88839800	-0.9148680067873578
chr11	88838900	88839900	-2.0564108499637497
chr11	88839000	88840000	-2.429573245709998
chr11	88839100	88840100	-1.4575846771771008
chr11	88839200	88840200	-1.5332011921625932
chr11	88839300	88840300	-1.5660725739737642
chr11	88839400	88840400	-1.601848775015542
chr11	88839500	88840500	-2.243006079918196
chr11	88839600	88840600	-1.519228668689688
chr11	88839700	88840700	-1.938556045362288
chr11	88839800	88840800	-1.9668486289527671
chr11	88839900	88840900	-1.1127802554505977
chr11	88840000	88841000	-0.5111050909503472
chr11	88840100	88841100	-1.3445869883894406
chr11	88840200	88841200	-0.954925458057303
chr11	88840300	88841300	-1.6279313057928055
chr11	88840400	88841400	-2.0531059937134217
chr11	88840500	88841500	-2.096510604548596
chr11	88840600	88841600	-2.4895205199918022
chr11	88840700	88841700	-1.9747950847509623
chr11	88840800	88841800	-1.9093302856483951
chr11	88840900	88841900	-2.7487482183106846
chr11	88841000	88842000	-3.1942619050533727
chr11	88841100	88842100	-2.9766867219789885
chr11	88841200	88842200	-4.385905404613088
chr11	88841300	88842300	-3.913232529051744
chr11	88841400	88842400	-3.4121704064268195
chr11	88841500	88842500	-2.9127669281475104
chr11	88841600	88842600	-2.8668791994133933
chr11	88841700	88842700	-2.883162245862056
chr11	88841800	88842800	-3.8181331825098415
chr11	88841900	88842900	-3.516816598913804
chr11	88842000	88843000	-3.4573172224915405
chr11	88842100	88843100	-3.4459385659176536
chr11	88842200	88843200	-2.5546661729618068
chr11	88842300	88843300	-2.1187190268605587
chr11	88842400	88843400	-1.7162619774848729
chr11	88842500	88843500	-1.8354188732508048
chr11	88842600	88843600	-1.5357268466673542
chr11	88842700	88843700	-1.455996710685887
chr11	88842800	88843800	-0.6110744754021665
chr11	88842900	88843900	-0.7398905199284387
chr11	88843000	88844000	-0.809054090827852
chr11	88843100	88844100	-0.7882077898934581
chr11	88843200	88844200	-0.9348576584158418
chr11	88843300	88844300	-1.5027115449132422
chr11	88843400	88844400	-1.5787236329487482
chr11	88843500	88844500	-1.2475307240718359
chr11	88843600	88844600	-1.730776053559294
chr11	88843700	88844700	-1.7584489082217334
chr11	88843800	88844800	-2.1668660756118143
chr11	88843900	88844900	-2.0108119366681847
chr11	88844000	88845000	-2.6043908802768807
chr11	88844100	88845100	-2.1807072795360014
chr11	88844200	88845200	-1.6462333860736926
chr11	88844300	88845300	-1.814145787207129
chr11	88844400	88845400	-1.812085347133852
chr11	88845500	88846500	-0.09810133848877224
chr11	88845600	88846600	-0.2711286543785834
chr11	88845700	88846700	-0.7948360862438142
chr11	88845800	88846800	-0.3913985737000101
chr11	88845900	88846900	-0.9654618901925996
chr11	88846000	88847000	-1.1172461052016327
chr11	88846100	88847100	-1.7825351009835726
chr11	88846200	88847200	-1.7213497016781865
chr11	88846300	88847300	-1.4694110163308642
chr11	88846400	88847400	-1.772838431766544
chr11	88846500	88847500	-1.868971646127174
chr11	88846600	88847600	-2.2380040890486588
chr11	88846700	88847700	-2.8055484920284206
chr11	88846800	88847800	-2.8970858123592858
chr11	88846900	88847900	-2.453869310115751
chr11	88847000	88848000	-2.635140244478416
chr11	88847100	88848100	-2.655398182406432
chr11	88847200	88848200	-2.4746145079592217
chr11	88847300	88848300	-2.755492150166732
chr11	88847400	88848400	-2.7608792272749905
chr11	88847500	88848500	-3.0691894970604414
chr11	88847600	88848600	-2.768920397895205
chr11	88847700	88848700	-2.105213573565804
chr11	88847800	88848800	-1.908562087813808
chr11	88847900	88848900	-2.8024897870198693
chr11	88848000	88849000	-3.216520961021553
chr11	88848100	88849100	-2.994077495983741
chr11	88848200	88849200	-3.1133907873262183
chr11	88848300	88849300	-2.8364082585208887
chr11	88848400	88849400	-1.9964410112779003
chr11	88848500	88849500	-1.899175221363104
chr11	88848600	88849600	-1.6786394331638688
chr11	88848700	88849700	-1.5804955293439609
chr11	88848800	88849800	-1.1845595442273602
chr11	88848900	88849900	-0.8385170978798487
chr11	88849000	88850000	1.1206634811939482
chr11	88849100	88850100	1.6356572393560391
chr11	88849200	88850200	2.1906226994999005
chr11	88849300	88850300	1.8714401129662548
chr11	88849400	88850400	0.7199864254957062
chr11	88849500	88850500	0.5524387831027179
chr11	88849600	88850600	-0.20672056970269612
chr11	88849700	88850700	-0.3386035834112363
chr11	88849800	88850800	-0.4333792065601961
chr11	88849900	88850900	-0.22054218373876688
chr11	88850000	88851000	-1.3725018042375767
chr11	88850100	88851100	-2.4744938958688563
chr11	88850200	88851200	-2.7465036326953265
chr11	88850300	88851300	-2.8371760198844065
chr11	88850400	88851400	-2.5062611763611264
chr11	88850500	88851500	-1.8755384894001497
chr11	88850600	88851600	-1.5118093662692609
chr11	88850700	88851700	-1.7272536008280222
chr11	88850800	88851800	-2.0722153073665868
chr11	88850900	88851900	-2.073461728982436
chr11	88851000	88852000	-2.8045870301269917
chr11	88851100	88852100	-2.4161358432854043
chr11	88851200	88852200	-2.6480231094282427
chr11	88851300	88852300	-2.039775767477974
chr11	88851400	88852400	-1.6233608945979987
chr11	88851500	88852500	-0.8987432786774933
chr11	88851600	88852600	-0.4393059527566425
chr11	88851700	88852700	-0.3075154611056368
chr11	88851800	88852800	-0.056034154932659536
chr11	88851900	88852900	0.15835541052796395
chr11	88852000	88853000	0.5964438277005565
chr11	88852100	88853100	0.3922332949287662
chr11	88852200	88853200	0.1704429129046699
chr11	88852300	88853300	-0.40121055859015375
chr11	88852400	88853400	-0.3325443032075305
chr11	88852500	88853500	-1.2031452822325963
chr11	88852600	88853600	-1.3460997038301459
chr11	88852700	88853700	-0.9398075282825936
chr11	88852800	88853800	-0.9679620511112934
chr11	88852900	88853900	-1.0279390426947514
chr11	88853000	88854000	-0.6841383100180698
chr11	88854100	88855100	-1.5060484420648088
chr11	88854200	88855200	-1.7782018740574197
chr11	88854300	88855300	-1.5963013630374538
chr11	88854400	88855400	-1.3833222560355958
chr11	88854500	88855500	-1.4157624119769383
chr11	88854600	88855600	-1.5049146596879095
chr11	88854700	88855700	-1.3576527320690035
chr11	88854800	88855800	-1.6982623340244816
chr11	88854900	88855900	-0.8923975870360609
chr11	88855000	88856000	-0.7190380344263794
chr11	88855100	88856100	-0.5120036210283482
chr11	88855200	88856200	-0.5093841259589106
chr11	88855300	88856300	-0.8225214848545176
chr11	88855400	88856400	-0.7128820164191613
chr11	88855500	88856500	-0.9186771294476694
chr11	88855600	88856600	-1.5597640887326805
chr11	88855700	88856700	-1.5872696848337369
chr11	88855800	88856800	-1.5432109824969589
chr11	88855900	88856900	-1.4712795147895688
chr11	88856000	88857000	-1.5480031118295925
chr11	88856100	88857100	-1.7179070723567975
chr11	88856200	88857200	-1.3784920337473792
chr11	88856300	88857300	-1.0993722669095047
chr11	88856400	88857400	-0.7481154119726517
chr11	88856500	88857500	-0.1668376491497083
chr11	88856600	88857600	0.31611856685092354
chr11	88856700	88857700	0.5891417443947699
chr11	88856800	88857800	0.1625346856530561
chr11	88856900	88857900	-0.03943676535695352
chr11	88857000	88858000	0.732672237096936
chr11	88857100	88858100	1.2582237439280286
chr11	88857200	88858200	0.9506151020698228
chr11	88857300	88858300	1.0497148453278302
chr11	88857400	88858400	0.30637520964425863
chr11	88857500	88858500	-0.13195095572357954
chr11	88857600	88858600	0.3100784313691777
chr11	88857700	88858700	-0.34661509552550945
chr11	88857800	88858800	0.06303055627152268
chr11	88857900	88858900	-0.10631662783710202
chr11	88858000	88859000	-0.6194687553980597
chr11	88858100	88859100	-1.7373961164943554
chr11	88858200	88859200	-1.5144791314083401
chr11	88858300	88859300	-1.1736417865571025
chr11	88858400	88859400	-0.8399046750214428
chr11	88858500	88859500	-1.0147050819949488
chr11	88858600	88859600	-1.8672416249670445
chr11	88858700	88859700	-2.0386443008892723
chr11	88858800	88859800	-1.844594051358026
chr11	88858900	88859900	-2.0449227697766874
chr11	88859000	88860000	-1.990537170557357
chr11	88859100	88860100	-1.82214385864516
chr11	88859200	88860200	-2.4122244598626548
chr11	88859300	88860300	-3.090792699523341
chr11	88859400	88860400	-3.25578991917334
chr11	88859500	88860500	-3.248523201116522
chr11	88859600	88860600	-2.538608577104469
chr11	88859700	88860700	-1.8205975131018481
chr11	88859800	88860800	-2.3334908724032504
chr11	88859900	88860900	-2.4450085686415743
chr11	88860000	88861000	-2.8567215686695593
chr11	88860100	88861100	-2.142384116724353
chr11	88860200	88861200	-1.5978254143949973
chr11	88860300	88861300	-1.558093797617471
chr11	88860400	88861400	-1.5780457458626551
chr11	88860500	88861500	-1.8787909405733685
chr11	88860600	88861600	-1.9228304362504882
chr11	88860700	88861700	-2.646613690852377
chr11	88860800	88861800	-2.3903347507994086
chr11	88860900	88861900	-1.9533380603806951
chr11	88861000	88862000	-2.336424496383123
chr11	88861100	88862100	-2.1285213721166274
chr11	88861200	88862200	-2.302247292916277
chr11	88861300	88862300	-2.9208968983554033
chr11	88861400	88862400	-3.5156135555369343
chr11	88861500	88862500	-2.966521111719964
chr11	88861600	88862600	-2.7590195491899667
chr11	88861700	88862700	-2.1827886350268333
chr11	88861800	88862800	-2.051335114572044
chr11	88861900	88862900	-2.531676048401016
chr11	88862000	88863000	-2.683396600937356
chr11	88862100	88863100	-2.7836277508901626
chr11	88862200	88863200	-2.797822619353856
chr11	88862300	88863300	-2.5209888541725114
chr11	88862400	88863400	-2.1539659706586187
chr11	88862500	88863500	-2.9089944108953167
chr11	88863100	88864100	-3.776487922492755
chr11	88865800	88866800	-3.2431270569570265
chr11	88865900	88866900	-3.5600861366996197
chr11	88867200	88868200	-2.2774856498523217
chr11	88867300	88868300	-2.3169995548656166
chr11	88867400	88868400	-3.0098305692866605
chr11	88867500	88868500	-2.4604970421741603
chr11	88867600	88868600	-2.3139421115342502
chr11	88867700	88868700	-1.7013835849836187
chr11	88867800	88868800	-1.6707810905878842
chr11	88867900	88868900	-1.5579747427772934
chr11	88868000	88869000	-2.351077239431615
chr11	88868100	88869100	-2.8393918271915766
chr11	88868200	88869200	-2.8828077381691
chr11	88868300	88869300	-2.556527845227172
chr11	88868400	88869400	-1.9311084125602729
chr11	88868500	88869500	-1.7592444643550058
chr11	88868600	88869600	-2.043823795625357
chr11	88868700	88869700	-1.9584822095694256
chr11	88868800	88869800	-2.4353171703083767
chr11	88868900	88869900	-2.029633950360843
chr11	88869000	88870000	-1.62767485890751
chr11	88869100	88870100	-1.0271366357359242
chr11	88869200	88870200	-0.3326244949600583
chr11	88869300	88870300	-0.6600288455123916
chr11	88869400	88870400	-0.9851958007110976
chr11	88869500	88870500	-1.4126316424097545
chr11	88869600	88870600	-1.2174038009995836
chr11	88869700	88870700	-2.3292810080486244
chr11	88869800	88870800	-1.9300918846962385
chr11	88869900	88870900	-1.3467453416484991
chr11	88870000	88871000	-1.255293780947459
chr11	88870100	88871100	-1.9699430365185795
chr11	88870200	88871200	-2.559738060597314
chr11	88870300	88871300	-2.585360156388711
chr11	88870400	88871400	-2.4576445379322216
chr11	88870500	88871500	-2.9731924572142754
chr11	88870600	88871600	-3.1344878246010963
chr11	88870700	88871700	-2.6704486689846543
chr11	88870800	88871800	-2.7744683603060682
chr11	88870900	88871900	-3.634011067005852
chr11	88871000	88872000	-4.066124153146078
chr11	88871100	88872100	-4.162755477107448
chr11	88871200	88872200	-4.30472990335667
chr11	88871300	88872300	-4.035565106656378
chr11	88871400	88872400	-4.362508577379701
chr11	88871500	88872500	-3.6475837876366346
chr11	88871600	88872600	-3.259454169596278
chr11	88871700	88872700	-2.7155292165267566
chr11	88871800	88872800	-3.156281475261563
chr11	88871900	88872900	-2.4675599847725795
chr11	88872000	88873000	-2.1427054645883876
chr11	88872100	88873100	-1.4678142192880816
chr11	88872200	88873200	-0.8672771722598795
chr11	88872300	88873300	-1.0453265208822011
chr11	88872400	88873400	-0.9449677371813952
chr11	88872500	88873500	-0.7108354344368937
chr11	88872600	88873600	-0.7649008111065523
chr11	88872700	88873700	-0.8761249715079518
chr11	88872800	88873800	-0.3871501335820489
chr11	88872900	88873900	-0.9074245675644028
chr11	88873000	88874000	-0.9618697379536901
chr11	88873100	88874100	-1.4260628803701878
chr11	88873200	88874200	-1.5219388582496316
chr11	88873300	88874300	-1.2693860024124146
chr11	88873400	88874400	-1.0951355190125387
chr11	88873500	88874500	-1.5436675447810797
chr11	88873600	88874600	-1.5654250201542872
chr11	88873700	88874700	-1.0983973060141046
chr11	88873800	88874800	-1.1258061727290287
chr11	88873900	88874900	-0.313439285890332
chr11	88874000	88875000	-1.6045623697558014
chr11	88874300	88875300	-2.6766555668489
chr11	88874400	88875400	-3.2337194677948613
chr11	88874500	88875500	-3.98508064255545
chr11	88874600	88875600	-4.964196029092332
chr11	88874700	88875700	-5.8163245536535095
chr11	88874800	88875800	-5.9726967029179026
chr11	88874900	88875900	-6.472904100379009
chr11	88875000	88876000	-5.540330201339273
chr11	88875100	88876100	-4.854559773805241
chr11	88875200	88876200	-4.842735270253206
chr11	88875300	88876300	-3.965472809636232
chr11	88875400	88876400	-2.8314039399121187
chr11	88875500	88876500	-2.909794344281204
chr11	88875600	88876600	-2.9462693549914385
chr11	88875700	88876700	-2.949916528097648
chr11	88875800	88876800	-2.1554820534340062
chr11	88875900	88876900	-2.9357113776468187
chr11	88876000	88877000	-2.3316242520832975
chr11	88876100	88877100	-3.294814391109873
chr11	88876200	88877200	-3.0948497915680124
chr11	88876300	88877300	-3.2290694914833247
chr11	88876400	88877400	-3.8261802045729687
chr11	88876500	88877500	-2.2496018367915203
chr11	88876600	88877600	-1.8358156301516368
chr11	88876700	88877700	-1.8492938267604204
chr11	88876800	88877800	-2.1112963722710845
chr11	88877900	88878900	-2.036661110328512
chr11	88878000	88879000	-1.2100110088233127
chr11	88878100	88879100	-1.1000000893249458
chr11	88878200	88879200	-1.5171025790113903
chr11	88878300	88879300	-2.161477173756936
chr11	88878400	88879400	-3.0592642322695887
chr11	88878500	88879500	-2.6269430635893145
chr11	88878600	88879600	-3.0160683090501803
chr11	88878700	88879700	-3.5564115962606384
chr11	88878800	88879800	-2.869421200204345
chr11	88878900	88879900	-3.145680170094966
chr11	88879000	88880000	-3.9368043308256744
chr11	88879100	88880100	-3.6669479528076367
chr11	88879200	88880200	-3.778905757281856
chr11	88879300	88880300	-4.229512324512803
chr11	88879400	88880400	-3.844114004176494
chr11	88879500	88880500	-3.9402579802447617
chr11	88879600	88880600	-3.639603660351436
chr11	88879700	88880700	-3.0958641694762687
chr11	88879800	88880800	-3.604021275341631
chr11	88879900	88880900	-2.838435060385201
chr11	88880000	88881000	-3.1169557015293603
chr11	88880100	88881100	-3.2364562318387966
chr11	88880200	88881200	-2.680304380298038
chr11	88880300	88881300	-2.3750398628099267
chr11	88880400	88881400	-2.4035739141960053
chr11	88880500	88881500	-2.5924586795688627
chr11	88880600	88881600	-2.6163210267691293
chr11	88880700	88881700	-2.663295978091274
chr11	88880800	88881800	-2.536553479311312
chr11	88880900	88881900	-3.0955096967765696
chr11	88881000	88882000	-2.119845846721796
chr11	88881100	88882100	-2.401309814065613
chr11	88882400	88883400	-1.2685507864413117
chr11	88882500	88883500	-1.2827956589581972
chr11	88882600	88883600	-1.2571001899152556
chr11	88882700	88883700	-0.7456690951868651
chr11	88882800	88883800	-0.6651567341399611
chr11	88882900	88883900	-1.3259694979945809
chr11	88883000	88884000	-0.4456608207405883
chr11	88883100	88884100	-0.31402942163713954
chr11	88883200	88884200	-0.5539570216571693
chr11	88883300	88884300	-0.5059726277086263
chr11	88883400	88884400	-0.73686298920092
chr11	88883500	88884500	-1.390246137555016
chr11	88883600	88884600	-1.8576422592996529
chr11	88883700	88884700	-2.655040928122762
chr11	88883800	88884800	-3.021744543356619
chr11	88883900	88884900	-2.683559762163509
chr11	88884000	88885000	-3.115509139422204
chr11	88884100	88885100	-3.258414734965492
chr11	88884200	88885200	-3.4852471952116755
chr11	88884300	88885300	-3.4856346465764165
chr11	88884400	88885400	-3.2221861128002103
chr11	88885600	88886600	-0.7869242303132009
chr11	88885700	88886700	-0.2951294930278564
chr11	88885800	88886800	-0.865023081741543
chr11	88885900	88886900	-1.7635535686762154
chr11	88886000	88887000	-2.169333989832254
chr11	88886100	88887100	-2.209200322204877
chr11	88886200	88887200	-2.24741732310068
chr11	88886300	88887300	-2.558406831618001
chr11	88886400	88887400	-2.3373259027603868
chr11	88886500	88887500	-2.6172127548433624
chr11	88886600	88887600	-2.2408743194933702
chr11	88886700	88887700	-2.47802605746885
chr11	88886800	88887800	-2.428214722482154
chr11	88886900	88887900	-1.4901166475398209
chr11	88887000	88888000	-0.9976636502964779
chr11	88887100	88888100	-0.9463700706913104
chr11	88887200	88888200	-0.471651576776041
chr11	88887300	88888300	-0.08815249987062107
chr11	88887400	88888400	-1.0181773044239075
chr11	88887500	88888500	-1.4241642731499418
chr11	88887600	88888600	-1.6844670568309037
chr11	88887700	88888700	-2.403357584563215
chr11	88887800	88888800	-2.29424133527012
chr11	88887900	88888900	-2.3769576156539705
chr11	88888000	88889000	-2.228380937965237
chr11	88888100	88889100	-2.362429429660751
chr11	88888200	88889200	-3.0901509937958687
chr11	88888300	88889300	-3.3896992315547805
chr11	88888400	88889400	-2.9506449802522385
chr11	88888500	88889500	-2.6822789556762068
chr11	88888600	88889600	-2.7127049444264
chr11	88888700	88889700	-2.134319998294848
chr11	88888800	88889800	-1.8805322977864904
chr11	88888900	88889900	-1.9818129008967265
chr11	88889000	88890000	-2.4696251368730744
chr11	88891700	88892700	-1.5296504961395847
chr11	88891800	88892800	-1.6614258528920958
chr11	88891900	88892900	-1.9372026837384688
chr11	88892000	88893000	-1.9972586064733884
chr11	88892100	88893100	-1.9982197280043787
chr11	88892200	88893200	-1.839195895390264
chr11	88892300	88893300	-1.3219164375434804
chr11	88892400	88893400	-1.6653088776357456
chr11	88892500	88893500	-1.649708225471742
chr11	88892600	88893600	-1.4555860653556316
chr11	88892700	88893700	-2.1585444046080933
chr11	88892800	88893800	-2.058696416926843
chr11	88892900	88893900	-2.172910814304516
chr11	88893000	88894000	-1.4463964942595318
chr11	88893100	88894100	-1.3639313777891644
chr11	88893200	88894200	-1.814779420298963
chr11	88893300	88894300	-1.4413185806724282
chr11	88893400	88894400	-0.9816746418847236
chr11	88893500	88894500	-0.3396487148894039
chr11	88893600	88894600	-0.6277543126089157
chr11	88893700	88894700	-0.22506950040004006
chr11	88893800	88894800	-0.0724602757905842
chr11	88893900	88894900	0.400322194350968
chr11	88894000	88895000	0.5412654181660319
chr11	88894100	88895100	0.06963545909495569
chr11	88894200	88895200	0.2954123075976439
chr11	88894300	88895300	-0.13330261002438132
chr11	88894400	88895400	-0.032019973669503925
chr11	88894500	88895500	-0.3111700498565649
chr11	88894600	88895600	-0.11596817296370045
chr11	88894700	88895700	-0.1337675172790008
chr11	88894800	88895800	-0.6019000826450099
chr11	88894900	88895900	-0.5521584196825507
chr11	88895000	88896000	-1.0813268035455188
chr11	88895100	88896100	-0.7418971899136408
chr11	88895200	88896200	-0.8300590225658827
chr11	88895300	88896300	-0.5817194513697389
chr11	88895400	88896400	-0.6954204967120233
chr11	88895500	88896500	-1.0168138996962528
chr11	88895600	88896600	-1.3758283980622117
chr11	88895700	88896700	-2.490024141712816
chr11	88895800	88896800	-1.7452536553993556
chr11	88895900	88896900	-1.3911367830036598
chr11	88896000	88897000	-1.267537993235433
chr11	88896100	88897100	-1.2621032781119084
chr11	88896200	88897200	-0.6095238835298616
chr11	88896300	88897300	-0.8406289318736092
chr11	88896400	88897400	-1.1752531621096969
chr11	88896500	88897500	-0.92519082897132
chr11	88896600	88897600	-0.6082590577594886
chr11	88896700	88897700	-0.5240135132637523
chr11	88896800	88897800	-0.4727600968023518
chr11	88896900	88897900	-1.4869284729341166
chr11	88897000	88898000	-1.2794632359999454
chr11	88897100	88898100	-1.068608167579305
chr11	88897200	88898200	-1.5876561565774432
chr11	88897300	88898300	-2.014249197845606
chr11	88897400	88898400	-2.282096645259974
chr11	88897500	88898500	-2.8653679156650136
chr11	88897600	88898600	-2.8281554001513025
chr11	88897700	88898700	-2.1939044887716443
chr11	88897800	88898800	-2.4755145875820235
chr11	88897900	88898900	-1.4292637964374155
chr11	88898000	88899000	-1.9398534251641644
chr11	88898100	88899100	-2.3182465762583755
chr11	88898200	88899200	-2.5138447000526543
chr11	88898300	88899300	-1.931590896149002
chr11	88898400	88899400	-1.4661856470075472
chr11	88898500	88899500	-1.4326668721643223
chr11	88898600	88899600	-1.1019670670722697
chr11	88898700	88899700	-1.4878926652664994
chr11	88898800	88899800	-1.5580235352607217
chr11	88898900	88899900	-1.6714736321221029
chr11	88899000	88900000	-1.769046961217789
chr11	88899100	88900100	-1.7666717676420671
chr11	88899200	88900200	-1.9657861425178789
chr11	88899300	88900300	-2.0820020187478683
chr11	88899400	88900400	-1.9562960831283482
chr11	88899500	88900500	-1.1313041548971854
chr11	88899600	88900600	-1.876675313543681
chr11	88899700	88900700	-1.2439019560966478
chr11	88899800	88900800	-0.9771920269234884
chr11	88899900	88900900	-1.2187363187811946
chr11	88900000	88901000	-0.8003580674584732
chr11	88900100	88901100	-0.4790110293990726
chr11	88900200	88901200	0.2948051416158426
chr11	88900300	88901300	0.2951976940317045
chr11	88900400	88901400	0.2268691732428461
chr11	88900500	88901500	-0.7154679705221503
chr11	88900600	88901600	-0.5370297431597755
chr11	88900700	88901700	-0.7167767607159188
chr11	88900800	88901800	-0.3822114419438323
chr11	88900900	88901900	-0.3765262008121799
chr11	88901000	88902000	-0.8219848847006
chr11	88901100	88902100	-0.9673666687654442
chr11	88901200	88902200	-1.5100900485666413
chr11	88901300	88902300	-1.5292826258016707
chr11	88901400	88902400	-1.6315575674600025
chr11	88901500	88902500	-1.2346904697465388
chr11	88901600	88902600	-1.3138093672528652
chr11	88901700	88902700	-1.4824064478557035
chr11	88901800	88902800	-2.090460025020795
chr11	88901900	88902900	-2.05552958537698
chr11	88903000	88904000	-1.8373801290296117
chr11	88903100	88904100	-1.7997816216008702
chr11	88903200	88904200	-2.01886568476962
chr11	88903300	88904300	-2.067054255874038
chr11	88903400	88904400	-1.964614084567628
chr11	88903500	88904500	-1.9548623893200283
chr11	88903600	88904600	-2.078535321547612
chr11	88903700	88904700	-1.6956904707636151
chr11	88903800	88904800	-1.6331563466884245
chr11	88903900	88904900	-1.7339897424141877
chr11	88904000	88905000	-1.4220848774345625
chr11	88904100	88905100	-1.479162756495864
chr11	88904200	88905200	-1.6076134948554237
chr11	88904700	88905700	-2.3974304090054326
chr11	88904800	88905800	-1.8956149547510333
chr11	88904900	88905900	-1.473907127537333
chr11	88905000	88906000	-1.26355035470708
chr11	88905100	88906100	-1.219960169194094
chr11	88905200	88906200	-0.9752876298964316
chr11	88905300	88906300	-1.198019306207569
chr11	88905400	88906400	-1.2319468589298386
chr11	88905500	88906500	-1.1748593143642858
chr11	88905600	88906600	-0.8700502084484888
chr11	88905700	88906700	-0.8417587217444591
chr11	88905800	88906800	-0.9283425096637272
chr11	88906400	88907400	-3.1309397650983093
chr11	88906500	88907500	-3.1095943292936234
chr11	88906600	88907600	-2.956427118536709
chr11	88906700	88907700	-2.9052051416033033
chr11	88906800	88907800	-3.130272338000732
chr11	88906900	88907900	-3.0612559086457165
chr11	88907000	88908000	-3.272093051981261
chr11	88907100	88908100	-2.365688212774763
chr11	88907200	88908200	-2.7111227087897167
chr11	88907300	88908300	-2.645345159747875
chr11	88907400	88908400	-1.4705099292204735
chr11	88907500	88908500	-1.664762939830564
chr11	88907600	88908600	-1.66336901685425
chr11	88907700	88908700	-1.7413807462740314
chr11	88907800	88908800	-1.3651533923901251
chr11	88907900	88908900	-1.3224308157628886
chr11	88908000	88909000	-1.0486796940903147
chr11	88908100	88909100	-1.1532590504074411
chr11	88908200	88909200	-1.213752241283377
chr11	88908300	88909300	-1.6881099659235117
chr11	88908400	88909400	-1.5849622355132575
chr11	88908500	88909500	-1.1115585275761397
chr11	88908600	88909600	-0.920363202939048
chr11	88908700	88909700	-0.8959361478100533
chr11	88908800	88909800	-0.7281075537110384
chr11	88908900	88909900	-0.70318596649077
chr11	88909000	88910000	-0.9144762113696946
chr11	88909100	88910100	-1.5889642152602497
chr11	88909200	88910200	-1.6973442161438173
chr11	88909300	88910300	-0.8681221567914351
chr11	88909400	88910400	-1.8464591552315823
chr11	88909500	88910500	-1.9470105934053925
chr11	88909600	88910600	-2.0388109644338224
chr11	88909700	88910700	-2.469894495640152
chr11	88909800	88910800	-2.5227374039441552
chr11	88909900	88910900	-2.501306277160272
chr11	88910000	88911000	-2.971925157246897
chr11	88910100	88911100	-2.635897007824094
chr11	88910200	88911200	-2.896487049276154
chr11	88910300	88911300	-3.3869987112821747
chr11	88910400	88911400	-2.5896739410586096
chr11	88910500	88911500	-3.539748865003585
chr11	88910600	88911600	-3.5567601820300334
chr11	88910700	88911700	-2.540374309425016
chr11	88910800	88911800	-2.645448216531792
chr11	88910900	88911900	-2.4070430127765103
chr11	88911000	88912000	-1.5909494233889938
chr11	88911100	88912100	-1.2446387988059742
chr11	88911200	88912200	-0.616985786145858
chr11	88911300	88912300	-0.3709078101503289
chr11	88911400	88912400	-0.4201936480923935
chr11	88911500	88912500	0.8478232715884971
chr11	88912000	88913000	-0.5043900639624926
chr11	88912600	88913600	-1.1615781156798015
chr11	88913700	88914700	-0.5519927158944812
chr11	88913800	88914800	-1.0842627084207432
chr11	88913900	88914900	-1.136564517082094
chr11	88914000	88915000	-0.7455712613309566
chr11	88914100	88915100	-1.2289637552817985
chr11	88914200	88915200	-1.8546119881807512
chr11	88914300	88915300	-1.2426898072058479
chr11	88914400	88915400	-1.884837655784985
chr11	88914500	88915500	-2.649545687996384
chr11	88914600	88915600	-2.7085338677598685
chr11	88914700	88915700	-2.4032612170436383
chr11	88914800	88915800	-1.67382543322202
chr11	88914900	88915900	-2.249459336539997
chr11	88915000	88916000	-2.4807974814572504
chr11	88915100	88916100	-2.1806240000060666
chr11	88915200	88916200	-1.9290038232344653
chr11	88915300	88916300	-2.165496861481395
chr11	88915400	88916400	-2.1903685191224693
chr11	88915500	88916500	-1.922473374993228
chr11	88915600	88916600	-2.024188870224052
chr11	88915700	88916700	-2.005782880257136
chr11	88915800	88916800	-2.2327697445931785
chr11	88915900	88916900	-1.840835517045126
chr11	88916000	88917000	-1.466848882867347
chr11	88916100	88917100	-1.2855875602366502
chr11	88916200	88917200	-1.4059316597943483
chr11	88916300	88917300	-1.4225488291879194
chr11	88916800	88917800	-1.2705419294135956
chr11	88916900	88917900	-0.7050133033916538
chr11	88917000	88918000	-0.769666886449969
chr11	88917100	88918100	-1.1834320171683772
chr11	88917200	88918200	-2.058079552876108
chr11	88917300	88918300	-2.014788346324843
chr11	88917400	88918400	-2.5362377362046282
chr11	88917500	88918500	-2.87659282584558
chr11	88917600	88918600	-2.454207360179679
chr11	88917800	88918800	-2.3789699861349907
chr11	88917900	88918900	-2.113289961485909
chr11	88918000	88919000	-1.9230114904731068
chr11	88919300	88920300	-2.7619588084251903
chr11	88919400	88920400	-2.7743234723206083
chr11	88920500	88921500	-1.8615510732286151
chr11	88920600	88921600	-0.9838335449636983
chr11	88920700	88921700	-0.9444454694110463
chr11	88920800	88921800	-1.4241598404230524
chr11	88920900	88921900	-0.6434990382146643
chr11	88921000	88922000	-0.19864983265216168
chr11	88921100	88922100	-0.11314506621439199
chr11	88921200	88922200	-0.14465700480062987
chr11	88921300	88922300	-0.297882486008065
chr11	88921400	88922400	-0.6630481966571977
chr11	88921500	88922500	-0.6545393959080112
chr11	88921600	88922600	-0.7732639094034515
chr11	88921700	88922700	-0.11035615860054172
chr11	88921800	88922800	-0.1732053972263506
chr11	88921900	88922900	-0.5882127521420554
chr11	88922000	88923000	-0.3679100706802818
chr11	88922100	88923100	-0.23988103809483785
chr11	88922200	88923200	-0.20740588524245168
chr11	88922300	88923300	-0.3322437586411774
chr11	88922400	88923400	0.2643065408729248
chr11	88922500	88923500	0.2357005728756948
chr11	88924100	88925100	-1.6867828346565703
chr11	88924200	88925200	-2.2264294763301846
chr11	88924300	88925300	-1.6930667583714099
chr11	88924400	88925400	-2.2428341099735563
chr11	88924500	88925500	-1.7988509215964652
chr11	88924600	88925600	-1.4443009005804273
chr11	88924700	88925700	-0.9880675328278836
chr11	88924800	88925800	-1.4454151331722025
chr11	88924900	88925900	-0.2678047049923573
chr11	88925000	88926000	-0.40884277373673966
chr11	88925100	88926100	-0.08344804053111123
chr11	88925200	88926200	0.264408412392441
chr11	88925300	88926300	0.17438586052538452
chr11	88925400	88926400	0.4072640787244302
chr11	88925500	88926500	0.6107090326045004
chr11	88925600	88926600	0.27663139164056
chr11	88925700	88926700	-0.3460028234451355
chr11	88925800	88926800	0.44446051811848103
chr11	88926500	88927500	-0.7138676270709459
chr11	88926600	88927600	-1.023116691188869
chr11	88926700	88927700	-0.8898038088809013
chr11	88926800	88927800	-1.4875230395508643
chr11	88926900	88927900	-1.2865812611509255
chr11	88927000	88928000	-1.5218638276913126
chr11	88927100	88928100	-1.7774767372851097
chr11	88927200	88928200	-1.8608353324759999
chr11	88927300	88928300	-2.012759424663812
chr11	88927400	88928400	-2.3340168761042244
chr11	88927500	88928500	-1.9297051600625108
chr11	88927600	88928600	-1.541022268897443
chr11	88927700	88928700	-1.7635407335507058
chr11	88927800	88928800	-1.3408668045097143
chr11	88927900	88928900	-1.6232206708923822
chr11	88928000	88929000	-1.3812159583054107
chr11	88928100	88929100	-1.331310963970893
chr11	88928200	88929200	-1.5863077126886849
chr11	88928300	88929300	-1.1161371547992196
chr11	88928400	88929400	-0.320733583534734
chr11	88928500	88929500	-0.9153343457179384
chr11	88928600	88929600	-1.065183597323581
chr11	88928700	88929700	-0.9816887899363016
chr11	88928800	88929800	-0.17057964109397125
chr11	88928900	88929900	-0.21077177174689848
chr11	88929000	88930000	-0.6673177293600289
chr11	88929100	88930100	-0.8925281624829762
chr11	88929200	88930200	-1.9184298520714405
chr11	88929300	88930300	-1.7090117224851975
chr11	88929400	88930400	-1.2569853221329397
chr11	88929500	88930500	-1.6246626654413192
chr11	88929600	88930600	-1.5079839248103952
chr11	88929700	88930700	-1.2018219649341249
chr11	88929800	88930800	-1.212116506023397
chr11	88929900	88930900	-1.4246236159755643
chr11	88930000	88931000	-1.054967090362236
chr11	88930100	88931100	-0.7135382770277525
chr11	88930200	88931200	0.6074825870571936
chr11	88930300	88931300	0.5638434026775595
chr11	88930400	88931400	-0.4305627923631256
chr11	88930700	88931700	-1.8073775765677884
chr11	88930800	88931800	-2.3224750454034657
chr11	88930900	88931900	-1.6321263911736374
chr11	88931000	88932000	-1.9271040684761909
chr11	88931100	88932100	-1.5907979935885703
chr11	88931200	88932200	-1.5958800665102708
chr11	88931300	88932300	-1.6022175899861506
chr11	88931400	88932400	-1.1489474705100244
chr11	88931500	88932500	-1.9867939177623681
chr11	88931600	88932600	-1.2924732746134544
chr11	88931700	88932700	-0.5328371084551954
chr11	88931800	88932800	-0.7504995547498946
chr11	88931900	88932900	-1.1219711971790325
chr11	88932000	88933000	-0.9399417857422863
chr11	88932100	88933100	-1.5022865060076025
chr11	88933400	88934400	-1.5280642308654475
chr11	88933500	88934500	-1.391962570089642
chr11	88933600	88934600	-1.3032620022677506
chr11	88933700	88934700	-1.3348165289387894
chr11	88933800	88934800	-1.302227237801152
chr11	88933900	88934900	-1.699068425940449
chr11	88934000	88935000	-1.719022865200129
chr11	88934100	88935100	-2.6068270242803644
chr11	88934200	88935200	-1.97313543804094
chr11	88934300	88935300	-1.6875575849651578
chr11	88934400	88935400	-1.274581105757987
chr11	88934500	88935500	-1.3229714392966416
chr11	88934600	88935600	-1.8174720405559013
chr11	88934700	88935700	-2.1025229893632607
chr11	88934800	88935800	-2.7448592124642786
chr11	88934900	88935900	-1.7868992594627675
chr11	88935000	88936000	-1.791304996499915
chr11	88935100	88936100	-2.090263046731276
chr11	88935200	88936200	-1.9080179158567607
chr11	88935300	88936300	-1.96134384605534
chr11	88935400	88936400	-1.8888599638964445
chr11	88935500	88936500	-2.2096408001848618
chr11	88935600	88936600	-2.194591389832772
chr11	88935700	88936700	-1.9996664379344555
chr11	88935800	88936800	-1.641271514227416
chr11	88935900	88936900	-2.6251875789011745
chr11	88936000	88937000	-2.7782716964755694
chr11	88936100	88937100	-2.954334092859567
chr11	88936200	88937200	-2.9795350965862406
chr11	88936300	88937300	-2.676380065225964
chr11	88936400	88937400	-3.393280054881352
chr11	88936500	88937500	-3.1693803805145806
chr11	88936600	88937600	-2.4119707052670005
chr11	88936700	88937700	-2.272945833563022
chr11	88936800	88937800	-3.0128963872530807
chr11	88936900	88937900	-2.4826536156329606
chr11	88937000	88938000	-2.589335054082007
chr11	88937100	88938100	-2.110455627169165
chr11	88937200	88938200	-2.4182914734054437
chr11	88937300	88938300	-2.7459050874651814
chr11	88937400	88938400	-2.640900458522708
chr11	88937500	88938500	-2.8089986925598724
chr11	88937600	88938600	-3.2584743462434163
chr11	88937700	88938700	-2.9542037468618427
chr11	88937800	88938800	-2.9051651066745583
chr11	88937900	88938900	-2.4092879782165983
chr11	88938000	88939000	-2.561312612566239
chr11	88938100	88939100	-2.5301087345665767
chr11	88938200	88939200	-2.0195830670338784
chr11	88938300	88939300	-1.301789312391773
chr11	88938400	88939400	-0.5564643391575723
chr11	88938500	88939500	-0.5233310573191068
chr11	88938600	88939600	-1.4994545195407554
chr11	88938700	88939700	-1.737598148955825
chr11	88938800	88939800	-1.3896265030842745
chr11	88938900	88939900	-1.88358690112644
chr11	88939000	88940000	-1.6577151214148356
chr11	88939100	88940100	-2.005507269344588
chr11	88939200	88940200	-2.269465730538022
chr11	88939300	88940300	-2.787648003872813
chr11	88940400	88941400	-0.9437050578053652
chr11	88941600	88942600	-2.5437450437839275
chr11	88941700	88942700	-2.647704382065833
chr11	88941800	88942800	-2.9366942442962767
chr11	88941900	88942900	-2.155809858526484
chr11	88942000	88943000	-2.6787691916939025
chr11	88942100	88943100	-1.679807581470564
chr11	88942200	88943200	-1.5888932370927993
chr11	88942300	88943300	-1.0411215618446823
chr11	88942400	88943400	-0.877143236639213
chr11	88942500	88943500	-1.1936741896103962
chr11	88942600	88943600	-1.169660932430457
chr11	88942700	88943700	-1.649502894248002
chr11	88942800	88943800	-2.216355413414941
chr11	88942900	88943900	-2.9885507978578016
chr11	88943000	88944000	-2.769575349786597
chr11	88943100	88944100	-3.925718312640688
chr11	88943200	88944200	-3.763649674785989
chr11	88943300	88944300	-3.8414857049719973
chr11	88943400	88944400	-3.4492283874374943
chr11	88943500	88944500	-2.4867212760699444
chr11	88943600	88944600	-3.449022178122552
chr11	88943700	88944700	-3.2662167655843204
chr11	88943800	88944800	-2.7615729756498624
chr11	88943900	88944900	-2.6753300042147337
chr11	88944000	88945000	-2.3293802015697747
chr11	88944100	88945100	-2.0884486426531543
chr11	88944200	88945200	-1.4796154031448563
chr11	88944300	88945300	-1.7696428093648882
chr11	88944400	88945400	-2.3006623979694485
chr11	88944500	88945500	-3.0356282678858215
chr11	88944600	88945600	-2.46643121208672
chr11	88945300	88946300	-2.2149074845944234
chr11	88945500	88946500	-1.136927630360089
chr11	88945600	88946600	-1.4128284609712962
chr11	88945700	88946700	-1.2588432664112343
chr11	88945800	88946800	-1.7334632726010657
chr11	88945900	88946900	-1.7206400598318137
chr11	88946000	88947000	-1.4752074442970453
chr11	88946100	88947100	-1.3436330535073238
chr11	88946200	88947200	-2.447444824362121
chr11	88946300	88947300	-3.006724964920721
chr11	88946400	88947400	-3.474479837741021
chr11	88946500	88947500	-3.1247475292832347
chr11	88946600	88947600	-3.087667687813636
chr11	88946700	88947700	-3.287383292657837
chr11	88946800	88947800	-2.5578406372244293
chr11	88946900	88947900	-2.1565976942853933
chr11	88947000	88948000	-1.7291530939615354
chr11	88947100	88948100	-1.1902701309634414
chr11	88947200	88948200	-0.09393418023016477
chr11	88947300	88948300	0.6630155450657879
chr11	88947400	88948400	1.1643345845217998
chr11	88947500	88948500	1.115901940315998
chr11	88947600	88948600	1.2541558667638548
chr11	88947700	88948700	1.5750140298456043
chr11	88947800	88948800	1.222290045722363
chr11	88947900	88948900	0.6217028816461723
chr11	88948000	88949000	-0.22478180843554504
chr11	88948100	88949100	-0.566952759046306
chr11	88948200	88949200	-0.9179239496360286
chr11	88948300	88949300	-0.9468197998692154
chr11	88948400	88949400	-2.0141981138085487
chr11	88948500	88949500	-2.004449938018813
chr11	88948600	88949600	-1.6488073688587987
chr11	88948700	88949700	-1.8493309216604945
chr11	88948800	88949800	-1.9067006337325605
chr11	88948900	88949900	-2.90996394500479
chr11	88949000	88950000	-2.0022080581422266
chr11	88949100	88950100	-1.789335581432524
chr11	88949200	88950200	-1.4094090294071693
chr11	88949300	88950300	-1.7445099442135548
chr11	88949400	88950400	-0.5193601936459681
chr11	88952000	88953000	0.8897126414364461
chr11	88952100	88953100	0.5479760880606038
chr11	88952200	88953200	-0.18905134103583726
chr11	88952300	88953300	-0.3012732852805781
chr11	88952400	88953400	-0.67685032354599
chr11	88952500	88953500	-0.7703373343513107
chr11	88952600	88953600	-0.7467116538844472
chr11	88952700	88953700	-0.9866491405245728
chr11	88952800	88953800	-1.6767450713123648
chr11	88952900	88953900	-1.304839010431282
chr11	88953000	88954000	-0.9437536807677669
chr11	88953100	88954100	-0.6832335751581836
chr11	88953200	88954200	0.14592298481564225
chr11	88953300	88954300	0.3434690442477244
chr11	88953400	88954400	-0.07880224667489975
chr11	88953500	88954500	0.19735096482126147
chr11	88953600	88954600	-0.3698873680100697
chr11	88953700	88954700	-0.4514568560091092
chr11	88953800	88954800	-0.7487035618834541
chr11	88953900	88954900	-1.5852387038720837
chr11	88954000	88955000	-2.032888919712706
chr11	88954100	88955100	-2.065287768098997
chr11	88954200	88955200	-2.412927130505297
chr11	88954300	88955300	-2.6680494481037496
chr11	88954400	88955400	-2.0663896182293664
chr11	88954500	88955500	-2.4618028839683443
chr11	88954600	88955600	-2.0449651820917314
chr11	88954700	88955700	-2.1682631982122467
chr11	88954800	88955800	-1.8013488471534465
chr11	88954900	88955900	-0.3533856956716593
chr11	88955000	88956000	-0.7423276814893388
chr11	88955100	88956100	-1.5025786486182655
chr11	88955200	88956200	-0.940916217873756
chr11	88955300	88956300	-0.7473752799629207
chr11	88955400	88956400	-1.4719743310705633
chr11	88955500	88956500	-1.616837280532376
chr11	88955600	88956600	-1.1153493260421623
chr11	88955700	88956700	-1.7751032055454627
chr11	88955800	88956800	-1.922006171961912
chr11	88955900	88956900	-1.9444405030911809
chr11	88956000	88957000	-1.6799220448142975
chr11	88956100	88957100	-1.3523533018980127
chr11	88956200	88957200	-1.7499768988612654
chr11	88956300	88957300	-1.9270053575825357
chr11	88956400	88957400	-1.3472025147879705
chr11	88957200	88958200	-0.5977466534139293
chr11	88957300	88958300	-0.7858273524906596
chr11	88957400	88958400	-0.6900957280961738
chr11	88957500	88958500	-0.7369988497614526
chr11	88957600	88958600	-0.5985817088083965
chr11	88957700	88958700	-0.4445144313008113
chr11	88957800	88958800	-0.6733175076100676
chr11	88957900	88958900	-0.3246298607895114
chr11	88958000	88959000	0.06757490978503225
chr11	88958100	88959100	-1.2107905130981738
chr11	88958200	88959200	-1.262772542697426
chr11	88958300	88959300	-1.3777172984516621
chr11	88958400	88959400	-1.1993160399259228
chr11	88958500	88959500	-0.8724188685522685
chr11	88958600	88959600	-1.2869866764208848
chr11	88958700	88959700	-1.7843697957332123
chr11	88958800	88959800	-2.069191978782225
chr11	88958900	88959900	-1.6241227790228183
chr11	88959000	88960000	-1.804844983435814
chr11	88959100	88960100	-1.2113933444510965
chr11	88959200	88960200	-0.7416582861757729
chr11	88959300	88960300	-0.6366401196502985
chr11	88959400	88960400	-0.8390154272830517
chr11	88959500	88960500	-1.131621370274011
chr11	88959600	88960600	-1.1263743251494132
chr11	88959700	88960700	-1.4105425484274012
chr11	88959800	88960800	-0.8801766564320074
chr11	88959900	88960900	-0.4634213102073677
chr11	88960000	88961000	-0.500396164044589
chr11	88960100	88961100	-1.3873468324083176
chr11	88960200	88961200	-1.5048327076973624
chr11	88960300	88961300	-1.4736276751320356
chr11	88960400	88961400	-1.4163535567387031
chr11	88960500	88961500	-1.4408180626298464
chr11	88960600	88961600	-1.054838265357024
chr11	88960700	88961700	-0.08920748246598838
chr11	88960800	88961800	-0.040920242002489934
chr11	88960900	88961900	-0.8861269331202524
chr11	88961000	88962000	-0.7769480070886102
chr11	88961100	88962100	-0.5325501994523736
chr11	88961200	88962200	-0.5884381321935159
chr11	88961300	88962300	-1.3325493254128429
chr11	88961400	88962400	-1.4910638614192009
chr11	88961500	88962500	-1.7185096154777533
chr11	88961600	88962600	-1.9417061435771736
chr11	88961700	88962700	-2.0540688471881703
chr11	88961800	88962800	-2.236966804211179
chr11	88961900	88962900	-1.9603983398029128
chr11	88962000	88963000	-1.926265766693658
chr11	88962100	88963100	-1.0384573748048445
chr11	88962200	88963200	-1.4516327020642497
chr11	88962300	88963300	-0.21993765227984988
chr11	88963100	88964100	-1.0878353832942862
chr11	88963200	88964200	-1.8573814385722265
chr11	88963300	88964300	-3.2492868855044934
chr11	88963400	88964400	-3.5282168142361634
chr11	88963500	88964500	-3.565620972288831
chr11	88963600	88964600	-3.526840243127485
chr11	88963700	88964700	-3.873467851952189
chr11	88963800	88964800	-3.695580625828765
chr11	88963900	88964900	-3.8181818093473
chr11	88964000	88965000	-3.597268828198842
chr11	88964100	88965100	-3.881498592011342
chr11	88964200	88965200	-3.2846762067964663
chr11	88964300	88965300	-2.458359517813091
chr11	88964400	88965400	-1.66990220789594
chr11	88964500	88965500	-1.9060814664682648
chr11	88964600	88965600	-2.010757538284809
chr11	88964700	88965700	-1.6377531859402217
chr11	88964800	88965800	-2.0659146353658184
chr11	88964900	88965900	-1.4205478378410892
chr11	88965000	88966000	-1.6655707914011475
chr11	88965100	88966100	-1.3554089373557927
chr11	88965200	88966200	-1.8269676898964224
chr11	88965300	88966300	-1.0516056184444689
chr11	88965400	88966400	-1.3545623093273325
chr11	88965500	88966500	-1.3850972646791015
chr11	88965600	88966600	-1.6559838306297223
chr11	88965700	88966700	-2.234135239003848
chr11	88965800	88966800	-2.9561296542343056
chr11	88965900	88966900	-3.373083381158154
chr11	88966000	88967000	-3.622550591557903
chr11	88966100	88967100	-3.694676333666677
chr11	88966200	88967200	-3.47302341255378
chr11	88966300	88967300	-3.640108796724752
chr11	88966400	88967400	-3.9783404612748234
chr11	88966500	88967500	-3.4021674858589335
chr11	88966600	88967600	-2.673745281850731
chr11	88966700	88967700	-1.5746721994087651
chr11	88966800	88967800	-0.3325808666032005
chr11	88966900	88967900	-0.8920862911475889
chr11	88967000	88968000	-0.3684607046101346
chr11	88967100	88968100	-0.2286332769081772
chr11	88967200	88968200	-0.25518006804357624
chr11	88967300	88968300	-0.8611938297964716
chr11	88967400	88968400	-0.7590023914917357
chr11	88967500	88968500	-1.0868295079602792
chr11	88967600	88968600	-0.9692787159556332
chr11	88967700	88968700	-1.4679029178231369
chr11	88967800	88968800	-1.9972262301127035
chr11	88967900	88968900	-0.9567719814642964
chr11	88968000	88969000	-0.9641424462376997
chr11	88968100	88969100	-0.5172636385198122
chr11	88968200	88969200	-0.749956911563962
chr11	88968300	88969300	-1.0659056262391278
chr11	88968400	88969400	-1.1051987710745637
chr11	88968500	88969500	-1.1336376303093476
chr11	88968600	88969600	-1.2972027693412402
chr11	88968700	88969700	-1.0367012902559127
chr11	88968800	88969800	-0.8356464441986814
chr11	88968900	88969900	-1.5495653730292502
chr11	88969000	88970000	-1.3890262288454478
chr11	88969100	88970100	-1.4979264417629712
chr11	88969200	88970200	-0.9501132771026704
chr11	88969300	88970300	-0.4121147400584926
chr11	88969400	88970400	-1.08774190173914
chr11	88969500	88970500	-1.190594123861743
chr11	88969600	88970600	-1.181652785535501
chr11	88969700	88970700	-1.8106125588000628
chr11	88969800	88970800	-2.248899355228602
chr11	88969900	88970900	-2.0631390990707303
chr11	88970000	88971000	-2.1819633348936915
chr11	88970100	88971100	-2.556367581194644
chr11	88970200	88971200	-2.8000243411623025
chr11	88970300	88971300	-3.514237871056247
chr11	88970400	88971400	-3.0494218549581373
chr11	88970500	88971500	-3.1264003439977297
chr11	88970600	88971600	-3.2292436750146085
chr11	88970700	88971700	-2.636535336027472
chr11	88970800	88971800	-2.0661903509630983
chr11	88970900	88971900	-2.176095118743363
chr11	88971000	88972000	-2.569954979544355
chr11	88971100	88972100	-2.1411443217784223
chr11	88971200	88972200	-1.6775178838613731
chr11	88971300	88972300	-1.0453615036596124
chr11	88971400	88972400	-1.0300903791238425
chr11	88971500	88972500	-0.7426553607571784
chr11	88971600	88972600	-1.030540433649808
chr11	88971700	88972700	-1.0447835591208563
chr11	88971800	88972800	-1.1723684628789122
chr11	88971900	88972900	-0.6204307230786188
chr11	88972000	88973000	-0.25264817084763563
chr11	88972100	88973100	-0.6025363791810548
chr11	88972200	88973200	-1.0283004030324634
chr11	88972300	88973300	-0.6320154059742797
chr11	88972400	88973400	-0.9444988517702236
chr11	88972500	88973500	-0.4091812674938116
chr11	88972600	88973600	-0.1506065354823674
chr11	88972700	88973700	-0.4842042332440481
chr11	88972800	88973800	-0.3783755327078377
chr11	88972900	88973900	-0.7621069032578222
chr11	88973000	88974000	-1.2887024482744673
chr11	88973100	88974100	-1.118719893584144
chr11	88973200	88974200	-0.8151679591168508
chr11	88973300	88974300	-1.5051368060048718
chr11	88973400	88974400	-0.91931317355928
chr11	88973500	88974500	-1.1936165702992896
chr11	88973600	88974600	-1.7822742085153869
chr11	88973700	88974700	-1.7840031432716543
chr11	88973800	88974800	-2.1459900234778084
chr11	88973900	88974900	-2.4408067105706373
chr11	88974000	88975000	-1.9394199398882357
chr11	88974100	88975100	-1.803069697687232
chr11	88974200	88975200	-2.6919892008590964
chr11	88974300	88975300	-2.5088275697071905
chr11	88974400	88975400	-2.69293297666762
chr11	88974500	88975500	-3.4981694947028665
chr11	88974600	88975600	-2.974404589223609
chr11	88974700	88975700	-3.156898768222804
chr11	88974800	88975800	-3.22202674663627
chr11	88974900	88975900	-2.944401861646281
chr11	88975000	88976000	-3.019146981526951
chr11	88975100	88976100	-3.2605833371834936
chr11	88975200	88976200	-2.3077237274151168
chr11	88975300	88976300	-2.0437267196167497
chr11	88975400	88976400	-2.1706932283948284
chr11	88975500	88976500	-1.4896485304450435
chr11	88975600	88976600	-1.7260117570861775
chr11	88975700	88976700	-1.4334294424249707
chr11	88975800	88976800	-1.170868772582402
chr11	88975900	88976900	-1.7903105387866678
chr11	88976000	88977000	-1.7915727146595664
chr11	88976100	88977100	-2.2675118721832592
chr11	88976200	88977200	-2.4026532498113387
chr11	88976300	88977300	-2.1868669996800723
chr11	88976400	88977400	-2.2164437745181536
chr11	88976500	88977500	-2.1540806719133787
chr11	88976600	88977600	-1.980306198358332
chr11	88976700	88977700	-1.7599437959353323
chr11	88976800	88977800	-1.5255638040680537
chr11	88976900	88977900	-1.0659766537893864
chr11	88977000	88978000	-1.6052991338270972
chr11	88977100	88978100	-1.303768074435585
chr11	88977200	88978200	-1.6298143266829457
chr11	88977300	88978300	-1.9575913397895293
chr11	88977400	88978400	-1.9309819983538516
chr11	88977500	88978500	-2.006163938458796
chr11	88978600	88979600	-0.5839470643198558
chr11	88978700	88979700	-1.3219046904866298
chr11	88978800	88979800	-2.092055502593636
chr11	88978900	88979900	-1.5542184370452474
chr11	88979000	88980000	-1.7651697262502122
chr11	88979100	88980100	-2.336336556235637
chr11	88979200	88980200	-2.433508977776752
chr11	88979300	88980300	-1.7513480533793897
chr11	88979400	88980400	-2.9903218751546183
chr11	88979500	88980500	-2.1802169287925834
chr11	88979600	88980600	-2.514789721156301
chr11	88979700	88980700	-3.0295653327835783
chr11	88979800	88980800	-2.7046470198379837
chr11	88979900	88980900	-3.602219444612838
chr11	88980000	88981000	-3.3698508097114934
chr11	88980100	88981100	-3.3768543933574886
chr11	88980200	88981200	-3.670480169140772
chr11	88980300	88981300	-3.461668561461632
chr11	88980400	88981400	-2.608583343432273
chr11	88980500	88981500	-3.561775239549172
chr11	88980600	88981600	-3.5507342556007706
chr11	88980700	88981700	-3.597110076627717
chr11	88980800	88981800	-3.766186846995197
chr11	88980900	88981900	-4.412949286318822
chr11	88981000	88982000	-4.238486296639784
chr11	88981100	88982100	-4.236731312922904
chr11	88981200	88982200	-3.9346623320929446
chr11	88981300	88982300	-4.4413847165172164
chr11	88981400	88982400	-5.554554480337012
chr11	88981500	88982500	-5.217568330621898
chr11	88981600	88982600	-5.016405856832952
chr11	88981700	88982700	-3.765785074551686
chr11	88981800	88982800	-3.612219717990464
chr11	88981900	88982900	-1.9132399213559168
chr11	88982000	88983000	-2.0662621926244547
chr11	88982100	88983100	-1.933481538623949
chr11	88982200	88983200	-2.217076628498047
chr11	88982300	88983300	-2.4118431860360707
chr11	88982400	88983400	-1.9990585604148083
chr11	88982500	88983500	-1.8293033526550448
chr11	88982600	88983600	-2.1443354647145143
chr11	88982700	88983700	-2.9314728601861963
chr11	88982800	88983800	-3.649459691762616
chr11	88982900	88983900	-4.655192087553504
chr11	88983000	88984000	-4.975594725761342
chr11	88983100	88984100	-5.57451928622558
chr11	88983200	88984200	-6.069260716952227
chr11	88983300	88984300	-5.606698232475638
chr11	88983400	88984400	-5.451407970477778
chr11	88983500	88984500	-6.062985544662608
chr11	88983600	88984600	-6.194013529144052
chr11	88983700	88984700	-5.674969173472067
chr11	88983800	88984800	-4.88624696563894
chr11	88983900	88984900	-5.085249064346806
chr11	88984000	88985000	-5.332237502425101
chr11	88984100	88985100	-5.308246556248049
chr11	88984200	88985200	-5.17448977290055
chr11	88984300	88985300	-5.5088226991629305
chr11	88984400	88985400	-5.178868036617367
chr11	88984500	88985500	-5.050084785383231
chr11	88984600	88985600	-4.723396133107606
chr11	88984700	88985700	-5.415857631836102
chr11	88984800	88985800	-6.511163552267608
chr11	88984900	88985900	-5.746979803376844
chr11	88985000	88986000	-5.21241108026338
chr11	88985100	88986100	-4.701233468631973
chr11	88985200	88986200	-4.5048746592881725
chr11	88985300	88986300	-5.775677819874141
chr11	88985400	88986400	-7.063073085235058
chr11	88985500	88986500	-6.927094108186202
chr11	88985600	88986600	-7.848534278441722
chr11	88985700	88986700	-8.075780630273591
chr11	88986800	88987800	-4.5535327574776066
chr11	88986900	88987900	-4.547128729012403
chr11	88987000	88988000	-4.374853263823982
chr11	88993300	88994300	-5.9602158072847375
chr11	88993400	88994400	-5.294496332649262
chr11	88995600	88996600	-2.3024096515835564
chr11	88995700	88996700	-2.5789224082886544
chr11	88995800	88996800	-2.771591470692344
chr11	88995900	88996900	-1.836043319571044
chr11	88996000	88997000	-3.088130841323545
chr11	88996100	88997100	-3.2622321071932308
chr11	88996200	88997200	-3.310623305680667
chr11	88996300	88997300	-3.0024162933422653
chr11	88997400	88998400	-1.6724021207122528
chr11	88997500	88998500	-1.877853156825141
chr11	88997600	88998600	-1.6814954013625685
chr11	88997700	88998700	-2.28194835211392
chr11	88997800	88998800	-2.72813059029128
chr11	88997900	88998900	-3.18541854247736
chr11	88998000	88999000	-3.621740386885689
chr11	88998100	88999100	-4.183257443338484
chr11	88998200	88999200	-5.056423922425006
chr11	88998300	88999300	-4.947262648147253
chr11	88998400	88999400	-6.2180150604720685
chr11	88998500	88999500	-6.3954032071999025
chr11	88998600	88999600	-5.869623078475354
chr11	88998700	88999700	-5.7969134054501685
chr11	88998800	88999800	-5.3304554277208736
chr11	88998900	88999900	-5.0746389797852185
chr11	88999000	89000000	-4.3826985026113965
chr11	88999100	89000100	-4.8375570415756055
chr11	88999200	89000200	-4.486543383325813
chr11	88999300	89000300	-4.581033966174714
chr11	88999400	89000400	-3.96736338106554
chr11	88999500	89000500	-4.903327960026497
chr11	88999600	89000600	-5.257276610270619
chr11	88999700	89000700	-4.560007958658236
chr11	88999800	89000800	-5.468877754771322
chr11	88999900	89000900	-5.909642744419519
chr11	89000000	89001000	-5.732077621484344
chr11	89000100	89001100	-4.139183926041303
chr11	89000200	89001200	-5.1473420757470585
chr11	89000300	89001300	-4.626568434096933
chr11	89000400	89001400	-4.28224320890717
chr11	89000500	89001500	-4.004019581815349
chr11	89000600	89001600	-4.302252280122039
chr11	89000700	89001700	-4.570075661526865
chr11	89000800	89001800	-3.7649521118238582
chr11	89000900	89001900	-3.3135568255869474
chr11	89001000	89002000	-3.684836160351627
chr11	89001100	89002100	-4.363504354062329
chr11	89001200	89002200	-3.6098138254216416
chr11	89001300	89002300	-4.093294698050427
chr11	89001400	89002400	-4.277681846336344
chr11	89001500	89002500	-3.648946359458345
chr11	89001600	89002600	-3.616662668321057
chr11	89001700	89002700	-3.067955853810325
chr11	89001800	89002800	-2.469203967819168
chr11	89001900	89002900	-4.45469035704067
chr11	89002000	89003000	-4.80637146599828
chr11	89002100	89003100	-4.32609298365841
chr11	89002200	89003200	-4.3615133053790585
chr11	89002300	89003300	-3.6568613066415603
chr11	89002400	89003400	-2.4802100804201452
chr11	89002500	89003500	-2.3884168213290686
chr11	89002600	89003600	-2.389681687361588
chr11	89002700	89003700	-2.55768075422684
chr11	89002800	89003800	-2.5676310173055295
chr11	89002900	89003900	-0.5894335288923864
chr11	89003000	89004000	-0.02545727981227517
chr11	89003100	89004100	-0.959376571273664
chr11	89003200	89004200	-1.075172936640096
chr11	89003300	89004300	-1.354307763784999
chr11	89003400	89004400	-2.815933988585437
chr11	89003500	89004500	-2.8017009306597176
chr11	89003600	89004600	-2.6629402748474367
chr11	89003700	89004700	-2.6838109261746017
chr11	89003800	89004800	-2.991678774781714
chr11	89003900	89004900	-2.916096644808116
chr11	89004000	89005000	-2.830540724072703
chr11	89004100	89005100	-2.151850823737716
chr11	89004200	89005200	-1.5980650119875108
chr11	89004300	89005300	-2.1961032079850007
chr11	89004400	89005400	-2.3688467675302776
chr11	89004500	89005500	-2.2926203440490824
chr11	89004600	89005600	-1.4703719018105548
chr11	89004700	89005700	-1.4823687162996924
chr11	89004800	89005800	-1.1453319459740048
chr11	89004900	89005900	-1.7894140929415994
chr11	89005000	89006000	-1.5277114751323746
chr11	89005100	89006100	-1.4307483140695296
chr11	89005200	89006200	-1.3705980735871508
chr11	89005300	89006300	-0.6665657879278337
chr11	89005400	89006400	0.0175610215480015
chr11	89005500	89006500	-0.13569421976883986
chr11	89005600	89006600	-0.978027199674104
chr11	89005700	89006700	-0.8370222312923957
chr11	89005800	89006800	-1.6890791955835505
chr11	89005900	89006900	-1.0554675177323556
chr11	89006000	89007000	-1.1884092693152002
chr11	89006100	89007100	-1.1052128832646295
chr11	89006200	89007200	-1.1645663183525206
chr11	89006300	89007300	-1.6193557452852587
chr11	89006400	89007400	-1.8858111929541213
chr11	89007100	89008100	-1.0403217326047798
chr11	89007200	89008200	-1.074754115564548
chr11	89007300	89008300	-0.9469732811562134
chr11	89007400	89008400	-1.0600472933786191
chr11	89007500	89008500	-1.390124273390398
chr11	89007600	89008600	-1.0864406176185308
chr11	89007700	89008700	-1.5314088753637989
chr11	89007800	89008800	-1.5575322681744523
chr11	89007900	89008900	-1.8951578837363567
chr11	89008000	89009000	-1.4014674257810253
chr11	89008100	89009100	-0.7618140300885933
chr11	89008200	89009200	-1.2060382530803155
chr11	89008300	89009300	-1.2294804819416751
chr11	89008400	89009400	-1.0610981553793295
chr11	89008500	89009500	-0.7173154526688325
chr11	89008600	89009600	-1.0325853100391054
chr11	89008700	89009700	-0.414092250704608
chr11	89008800	89009800	0.1734870979761504
chr11	89010000	89011000	-0.7923060363369598
chr11	89010100	89011100	-1.1101038565041363
chr11	89010200	89011200	-1.9805529367379568
chr11	89010300	89011300	-2.9081305374706754
chr11	89010400	89011400	-2.893123978687072
chr11	89010500	89011500	-2.9509555950454303
chr11	89010600	89011600	-2.5817386891578558
chr11	89010700	89011700	-1.9784324718592272
chr11	89010800	89011800	-1.859349073078036
chr11	89010900	89011900	-2.022373233817921
chr11	89011000	89012000	-1.3271959994542613
chr11	89011100	89012100	-1.9381060326801245
chr11	89011200	89012200	-1.6533387445228485
chr11	89011300	89012300	-0.920314877042445
chr11	89011400	89012400	-0.012051928372123662
chr11	89011500	89012500	0.1252172401903877
chr11	89011600	89012600	-0.006017929817475365
chr11	89011700	89012700	-0.6835209424039201
chr11	89011800	89012800	-0.9018017449850996
chr11	89011900	89012900	-1.2270404401031474
chr11	89012000	89013000	-1.1723994223318703
chr11	89012100	89013100	-0.5416237815706253
chr11	89012200	89013200	-0.14939346262955952
chr11	89012300	89013300	-0.43459705842379664
chr11	89012400	89013400	-1.4918679133168122
chr11	89012500	89013500	-1.163077895027538
chr11	89012600	89013600	-1.2100712463688237
chr11	89012700	89013700	-1.220760686912075
chr11	89012800	89013800	-0.7711703913699934
chr11	89012900	89013900	-0.2882025692831838
chr11	89013000	89014000	-1.212579718234482
chr11	89013100	89014100	-2.042791101796881
chr11	89013200	89014200	-1.9866779614879413
chr11	89013300	89014300	-1.8645311067597712
chr11	89013400	89014400	-1.6471803324150651
chr11	89013500	89014500	-2.6863121846085845
chr11	89013600	89014600	-2.9433568847707803
chr11	89013700	89014700	-2.5882615145616965
chr11	89013800	89014800	-3.0502125509775877
chr11	89013900	89014900	-2.9161169622997063
chr11	89014000	89015000	-2.64725456080455
chr11	89014100	89015100	-2.123244006523113
chr11	89014200	89015200	-3.3628185024180763
chr11	89014300	89015300	-2.9859347920490262
chr11	89014400	89015400	-2.9228878738128
chr11	89014500	89015500	-2.2982197796564714
chr11	89014600	89015600	-1.7802997630705937
chr11	89014700	89015700	-2.9541581309545686
chr11	89014800	89015800	-2.6339578262707675
chr11	89014900	89015900	-2.7799792719609044
chr11	89015000	89016000	-2.383319524753309
chr11	89015100	89016100	-2.86701738390354
chr11	89015200	89016200	-1.900063908187824
chr11	89015300	89016300	-1.9155543765251468
chr11	89015400	89016400	-1.846655720016786
chr11	89015500	89016500	-1.9297587861422056
chr11	89015600	89016600	-2.4899431385433006
chr11	89015700	89016700	-1.3430798141800029
chr11	89015800	89016800	-1.3751763272975497
chr11	89015900	89016900	-1.898243625011344
chr11	89016000	89017000	-2.016335105363669
chr11	89016100	89017100	-1.8818710337566624
chr11	89016200	89017200	-2.4283731155319863
chr11	89016300	89017300	-2.5125677860559468
chr11	89016400	89017400	-2.7014048936317274
chr11	89016500	89017500	-2.3815530987975766
chr11	89016600	89017600	-2.5316019283773814
chr11	89016700	89017700	-2.6370370854781
chr11	89016800	89017800	-2.9629189904880917
chr11	89016900	89017900	-2.9328485248203107
chr11	89017000	89018000	-3.709698531860256
chr11	89017100	89018100	-3.0524950700150093
chr11	89017200	89018200	-2.263306096498773
chr11	89017300	89018300	-3.3147102024313915
chr11	89017400	89018400	-3.0042826677688126
chr11	89017500	89018500	-3.3431134139451038
chr11	89017600	89018600	-3.4158671354607515
chr11	89017700	89018700	-2.8763189012703814
chr11	89017800	89018800	-2.627815737439684
chr11	89017900	89018900	-1.9929924495079727
chr11	89018000	89019000	-1.1750968451070416
chr11	89018100	89019100	-1.4802378167391441
chr11	89018200	89019200	-2.1111683063157867
chr11	89018300	89019300	-1.3231153811262029
chr11	89018400	89019400	-1.520114661738022
chr11	89018500	89019500	-1.2620954916563718
chr11	89018600	89019600	-0.5884027528886403
chr11	89018700	89019700	-1.4998801682105631
chr11	89018800	89019800	-1.2019225058142071
chr11	89018900	89019900	-1.4414519719375791
chr11	89019000	89020000	-1.644348628566978
chr11	89019100	89020100	-1.5718607894565868
chr11	89019200	89020200	-2.3316450176785297
chr11	89019300	89020300	-2.3537068068565508
chr11	89019400	89020400	-2.143172925291907
chr11	89019500	89020500	-2.2063914196870487
chr11	89019600	89020600	-2.3966825447232587
chr11	89019700	89020700	-2.6147289313449686
chr11	89019800	89020800	-3.3681231344963214
chr11	89019900	89020900	-3.4126525943148414
chr11	89020000	89021000	-3.7129564290292283
chr11	89020100	89021100	-3.494863144339221
chr11	89020200	89021200	-2.065078164462304
chr11	89020300	89021300	-2.2461334031228626
chr11	89020400	89021400	-2.221234962648853
chr11	89020500	89021500	-2.2015383881225605
chr11	89020600	89021600	-3.0268006795006994
chr11	89020700	89021700	-3.119562517319604
chr11	89020800	89021800	-3.1827562440481567
chr11	89020900	89021900	-2.865227226690206
chr11	89021000	89022000	-2.247290512718536
chr11	89021100	89022100	-3.052360867864652
chr11	89021200	89022200	-3.6787050651621636
chr11	89021300	89022300	-3.533319682911782
chr11	89021400	89022400	-3.831426264853612
chr11	89021500	89022500	-3.5877067238176976
chr11	89022500	89023500	-0.07441839332004731
chr11	89022600	89023600	-0.7733598889919457
chr11	89022700	89023700	-0.8493667556179507
chr11	89022800	89023800	-0.8211262445419446
chr11	89022900	89023900	-0.8711640923420055
chr11	89023000	89024000	-0.8416420907961288
chr11	89023100	89024100	-1.317774803502556
chr11	89023200	89024200	-0.9888345305951478
chr11	89023300	89024300	-0.8450263168557806
chr11	89023400	89024400	-0.7634793033451154
chr11	89023500	89024500	-1.6979372617251334
chr11	89023600	89024600	-1.412190417806675
chr11	89023700	89024700	-1.2650033369290241
chr11	89023800	89024800	-1.4109285339499822
chr11	89023900	89024900	-1.2802318568823965
chr11	89024000	89025000	-0.6714142094687023
chr11	89024100	89025100	-1.016508316913012
chr11	89024200	89025200	-1.6715542279558353
chr11	89024300	89025300	-1.7042459793629283
chr11	89024400	89025400	-2.081163902836507
chr11	89024500	89025500	-1.5900843826987672
chr11	89024600	89025600	-1.4204456874897051
chr11	89024700	89025700	-1.4353085130767127
chr11	89024800	89025800	-2.1324200165290828
chr11	89024900	89025900	-2.30184909805423
chr11	89025000	89026000	-3.2416739031591075
chr11	89025100	89026100	-2.7101866804087167
chr11	89025200	89026200	-2.3670862197103952
chr11	89025300	89026300	-2.7954760064191686
chr11	89025400	89026400	-3.0522918486885047
chr11	89025500	89026500	-3.6814317105241776
chr11	89025600	89026600	-4.0809664287065885
chr11	89025700	89026700	-4.3843996402335375
chr11	89025800	89026800	-3.768998897052154
chr11	89025900	89026900	-3.96844443931602
chr11	89026000	89027000	-3.6932941028592743
chr11	89026100	89027100	-3.0488304854965773
chr11	89026200	89027200	-2.716080875276672
chr11	89026300	89027300	-2.2249207695671087
chr11	89026400	89027400	-1.7010081981984604
chr11	89026500	89027500	-0.3926638843613369
chr11	89026600	89027600	0.08183496641892485
chr11	89026700	89027700	0.5418787264921766
chr11	89026800	89027800	0.8300816136331619
chr11	89026900	89027900	0.2999340641847247
chr11	89027000	89028000	0.4089935873974595
chr11	89027100	89028100	-0.8321302088379404
chr11	89027200	89028200	-1.5275162584261777
chr11	89027300	89028300	-1.965854871678136
chr11	89027400	89028400	-2.1508946593470517
chr11	89027500	89028500	-3.0560816451134545
chr11	89027600	89028600	-3.7000394001512285
chr11	89027700	89028700	-4.399929755145061
chr11	89027800	89028800	-4.641508016801502
chr11	89027900	89028900	-3.8941851281754936
chr11	89028000	89029000	-4.435862312594243
chr11	89028100	89029100	-3.478946517784558
chr11	89028200	89029200	-3.6036257768327538
chr11	89028300	89029300	-3.596507738122323
chr11	89028400	89029400	-3.6234085872872788
chr11	89028500	89029500	-3.620717628838288
chr11	89028600	89029600	-3.6166777016146496
chr11	89028700	89029700	-3.8913844830818745
chr11	89028800	89029800	-3.6798622947030464
chr11	89028900	89029900	-3.988420984491672
chr11	89029000	89030000	-3.3116863452784937
chr11	89029100	89030100	-3.8411224180345287
chr11	89029200	89030200	-3.569738166280503
chr11	89029300	89030300	-3.4223461540679048
chr11	89029400	89030400	-3.087239994925353
chr11	89029500	89030500	-2.849448824463742
chr11	89029600	89030600	-2.3166744183153494
chr11	89029700	89030700	-1.241740544267896
chr11	89029800	89030800	-1.5377386683716172
chr11	89029900	89030900	-0.939460301402122
chr11	89030000	89031000	-0.7463735443117063
chr11	89030100	89031100	-0.6370358700609359
chr11	89030200	89031200	-0.18388835763146705
chr11	89030300	89031300	-0.840427589803146
chr11	89030400	89031400	-0.9256162647037736
chr11	89030500	89031500	-1.108275530599385
chr11	89030600	89031600	-1.3645724925057685
chr11	89030700	89031700	-1.8915980517746165
chr11	89030800	89031800	-1.4285515633591799
chr11	89030900	89031900	-1.8859217302906768
chr11	89031000	89032000	-1.9535761055635918
chr11	89031100	89032100	-2.3657422296430552
chr11	89031200	89032200	-2.948119447786848
chr11	89031300	89032300	-2.269235351185454
chr11	89031400	89032400	-1.9070807600193704
chr11	89031500	89032500	-0.6708289377032789
chr11	89031600	89032600	-0.6116961227887714
chr11	89031700	89032700	-0.6549515888931147
chr11	89031800	89032800	-1.2463599445532108
chr11	89031900	89032900	-1.6704592950610224
chr11	89032000	89033000	-0.9726751513185532
chr11	89032100	89033100	-0.24000637769681424
chr11	89032200	89033200	-0.2728556855899149
chr11	89032300	89033300	-0.053334787162579333
chr11	89032400	89033400	-1.182589848683139
chr11	89032500	89033500	-2.1833689371834177
chr11	89032600	89033600	-1.8424082806735305
chr11	89032700	89033700	-1.9734030765853368
chr11	89032800	89033800	-1.7882394210788024
chr11	89032900	89033900	-1.471428646508481
chr11	89033000	89034000	-1.907218939344575
chr11	89033100	89034100	-2.4256032915909347
chr11	89033200	89034200	-2.2605956343663225
chr11	89033300	89034300	-2.9111136320919284
chr11	89033400	89034400	-2.386259513252213
chr11	89033500	89034500	-1.8897026423801109
chr11	89033600	89034600	-2.357390116252274
chr11	89033700	89034700	-2.270989481320146
chr11	89033800	89034800	-2.6330631550364982
chr11	89033900	89034900	-2.494995680817506
chr11	89034000	89035000	-2.748284748316176
chr11	89034200	89035200	-3.3003103077558325
chr11	89034300	89035300	-3.3264210345922955
chr11	89034500	89035500	-5.33306203215602
chr11	89034600	89035600	-5.917840357734642
chr11	89034700	89035700	-6.1630748448729875
chr11	89034800	89035800	-5.2812363848717085
chr11	89034900	89035900	-5.010376243670303
chr11	89035000	89036000	-5.1211310221666935
chr11	89035100	89036100	-5.667657007357825
chr11	89035200	89036200	-5.399484346856061
chr11	89035300	89036300	-5.339562335125616
chr11	89035400	89036400	-4.529026140211252
chr11	89035500	89036500	-3.988848546522976
chr11	89035600	89036600	-3.683927518503217
chr11	89035700	89036700	-3.4988366845873764
chr11	89035800	89036800	-3.988135075230945
chr11	89035900	89036900	-4.567822144683516
chr11	89036000	89037000	-4.556255089029914
chr11	89036100	89037100	-3.6573647682475
chr11	89036200	89037200	-3.2221827553221387
chr11	89036300	89037300	-2.129268034306985
chr11	89036400	89037400	-2.4416630353105284
chr11	89036500	89037500	-2.1533264723727186
chr11	89036600	89037600	-1.7669170993224117
chr11	89036700	89037700	-1.9159706938674823
chr11	89036800	89037800	-1.7416215397738712
chr11	89036900	89037900	-1.7569012936830355
chr11	89037000	89038000	-1.5613288976597182
chr11	89037100	89038100	-1.512768121446471
chr11	89037200	89038200	-1.8733030939875608
chr11	89037300	89038300	-2.346366858457764
chr11	89037400	89038400	-1.6182873017059354
chr11	89037500	89038500	-2.0866437610240727
chr11	89037600	89038600	-1.9493760562633011
chr11	89037700	89038700	-2.330263336507805
chr11	89037800	89038800	-2.615160551622496
chr11	89037900	89038900	-2.4712628611565632
chr11	89038000	89039000	-2.409059335301043
chr11	89038100	89039100	-2.9389824457618343
chr11	89038200	89039200	-2.3920563612056402
chr11	89038300	89039300	-2.3963980478387357
chr11	89038400	89039400	-3.3789141336427786
chr11	89038500	89039500	-2.8370899762805686
chr11	89038600	89039600	-3.1229876088222315
chr11	89038700	89039700	-2.4935960964675346
chr11	89038800	89039800	-2.010479865772876
chr11	89038900	89039900	-2.283585580522268
chr11	89039000	89040000	-3.020970166393205
chr11	89039100	89040100	-2.128139105997159
chr11	89039200	89040200	-1.9992612599002084
chr11	89039300	89040300	-1.9827449072021024
chr11	89039400	89040400	-1.6272514805662273
chr11	89039500	89040500	-1.5977051616485665
chr11	89039600	89040600	-1.5743851312622896
chr11	89039700	89040700	-2.1114175495278857
chr11	89039800	89040800	-2.7425749254936624
chr11	89039900	89040900	-2.2808562980673472
chr11	89040000	89041000	-1.9339318675833865
chr11	89040100	89041100	-2.124491625222265
chr11	89040200	89041200	-2.329190026587244
chr11	89040300	89041300	-2.8823495951111036
chr11	89040400	89041400	-3.439105714316668
chr11	89040500	89041500	-3.4165678477206125
chr11	89040600	89041600	-3.3942657857441825
chr11	89040700	89041700	-3.28450722037698
chr11	89040800	89041800	-2.7888799604873187
chr11	89040900	89041900	-2.866149922030406
chr11	89041000	89042000	-3.0013348574266177
chr11	89041100	89042100	-3.11463711409858
chr11	89041200	89042200	-3.4290169748762636
chr11	89041300	89042300	-2.7428445952115044
chr11	89041400	89042400	-2.6650839207573886
chr11	89041500	89042500	-2.9419111403842644
chr11	89041600	89042600	-3.660211749488632
chr11	89041700	89042700	-3.713871836760186
chr11	89041800	89042800	-4.197184278188666
chr11	89041900	89042900	-4.813791238946783
chr11	89042000	89043000	-4.303966280426041
chr11	89042100	89043100	-4.891453078888159
chr11	89042200	89043200	-4.6283588367482285
chr11	89042300	89043300	-4.618874593974901
chr11	89042400	89043400	-4.816296002780558
chr11	89042500	89043500	-4.236076003516572
chr11	89043600	89044600	-3.254868101777144
chr11	89043700	89044700	-4.1072170155169125
chr11	89043800	89044800	-4.656342678427087
chr11	89043900	89044900	-5.08749988504685
chr11	89044000	89045000	-4.243460557704341
chr11	89044100	89045100	-3.6719470798884415
chr11	89044200	89045200	-3.6219837932453127
chr11	89044300	89045300	-3.479650707943859
chr11	89044400	89045400	-2.869409348947493
chr11	89044500	89045500	-2.9269385860220027
chr11	89044600	89045600	-1.765863562331622
chr11	89044700	89045700	-1.9707374260437256
chr11	89044800	89045800	-1.5332620368980818
chr11	89044900	89045900	-1.9670829010521107
chr11	89045000	89046000	-2.626456470334386
chr11	89045100	89046100	-3.1811837434894947
chr11	89045200	89046200	-2.784059882369548
chr11	89045300	89046300	-2.6883146177276505
chr11	89045400	89046400	-3.3432585494076936
chr11	89045500	89046500	-2.582328303962996
chr11	89045600	89046600	-2.9822262915670863
chr11	89045700	89046700	-2.4411789504005856
chr11	89045800	89046800	-2.550811921290756
chr11	89045900	89046900	-2.0209289696844057
chr11	89046000	89047000	-1.6493658223910057
chr11	89046100	89047100	-1.0399064439173786
chr11	89046200	89047200	-0.6404035969566513
chr11	89046300	89047300	0.3502107760738981
chr11	89046400	89047400	1.7921454560159102
chr11	89046500	89047500	2.5005615745768557
chr11	89046600	89047600	3.1537235283028044
chr11	89046700	89047700	3.684295905994673
chr11	89046800	89047800	4.487455061109223
chr11	89046900	89047900	5.236158538270517
chr11	89047000	89048000	5.143402381639551
chr11	89047100	89048100	4.828635434974697
chr11	89047200	89048200	4.589698270234469
chr11	89047300	89048300	3.6544122815254063
chr11	89047400	89048400	2.7551157980847214
chr11	89047500	89048500	1.9101283680890169
chr11	89047600	89048600	0.9631211733589581
chr11	89047700	89048700	-0.29675271944098464
chr11	89047800	89048800	-0.8182281757043066
chr11	89047900	89048900	-1.4294409692178984
chr11	89048000	89049000	-1.2869830949907575
chr11	89048100	89049100	-0.6987023923668755
chr11	89048200	89049200	-0.26012409679216225
chr11	89048300	89049300	-0.3732155044568752
chr11	89048400	89049400	-0.4070328993520681
chr11	89048500	89049500	-0.42920949713590734
chr11	89048600	89049600	-0.4853992502033674
chr11	89048700	89049700	0.1998061309900228
chr11	89048800	89049800	-0.21162832205684312
chr11	89048900	89049900	-0.6826820842008791
chr11	89049000	89050000	-1.294112997174977
chr11	89049100	89050100	-2.1257255964602297
chr11	89049200	89050200	-3.175507892132389
chr11	89049300	89050300	-2.4825479117940104
chr11	89049400	89050400	-3.1534575597511334
chr11	89049500	89050500	-3.791632785240913
chr11	89049600	89050600	-3.3888997471026565
chr11	89049700	89050700	-3.381932094240593
chr11	89049800	89050800	-3.5758072275029864
chr11	89049900	89050900	-3.2488488087767786
chr11	89050000	89051000	-2.609700873892554
chr11	89050100	89051100	-2.664685785333861
chr11	89050200	89051200	-2.570474925540265
chr11	89050300	89051300	-3.4077402177719227
chr11	89050400	89051400	-2.390651497502852
chr11	89050500	89051500	-1.9332062876339768
chr11	89050600	89051600	-1.8401319119108888
chr11	89050700	89051700	-2.0864456301646785
chr11	89050800	89051800	-1.8564289365066653
chr11	89050900	89051900	-2.034095394630462
chr11	89051000	89052000	-2.4976902249206527
chr11	89051100	89052100	-2.421652562321646
chr11	89051200	89052200	-2.152940520431097
chr11	89051300	89052300	-1.7723009775663894
chr11	89051400	89052400	-3.063830647789102
chr11	89051500	89052500	-2.891209064553787
chr11	89051600	89052600	-3.6006421049631947
chr11	89051700	89052700	-3.138005906605472
chr11	89051800	89052800	-2.707331168684438
chr11	89051900	89052900	-2.3629539645075543
chr11	89052000	89053000	-2.3743522335336604
chr11	89052100	89053100	-2.2651405394619704
chr11	89052200	89053200	-2.0799219067799606
chr11	89052300	89053300	-2.0526334496334475
chr11	89052400	89053400	-1.2970119476629265
chr11	89052500	89053500	-1.7841015342983284
chr11	89052600	89053600	-1.6711735767698193
chr11	89052700	89053700	-1.9030322945240532
chr11	89052800	89053800	-2.3394735259084682
chr11	89052900	89053900	-3.2352658864429302
chr11	89053000	89054000	-2.995012836328308
chr11	89053100	89054100	-3.517804982041824
chr11	89053200	89054200	-3.5927993401891984
chr11	89053300	89054300	-3.4808966110217945
chr11	89053400	89054400	-3.132669952849932
chr11	89053500	89054500	-2.9562595888995293
chr11	89053600	89054600	-2.1651517876231487
chr11	89053700	89054700	-2.4057537498068946
chr11	89053800	89054800	-2.71284593867926
chr11	89053900	89054900	-2.7111180607250662
chr11	89054000	89055000	-2.702469740838576
chr11	89054100	89055100	-2.936055444024934
chr11	89054200	89055200	-3.3508723339813167
chr11	89054300	89055300	-4.051865968957299
chr11	89054400	89055400	-4.331069722224652
chr11	89054500	89055500	-4.889867375515599
chr11	89054600	89055600	-5.2719464299236884
chr11	89054700	89055700	-5.526974349371054
chr11	89054800	89055800	-5.490001549457232
chr11	89054900	89055900	-4.910842366859082
chr11	89055000	89056000	-4.648864039300807
chr11	89055100	89056100	-3.9423776923815512
chr11	89055200	89056200	-3.2732358156747288
chr11	89055300	89056300	-2.849673520188699
chr11	89055400	89056400	-2.6971973361604293
chr11	89055500	89056500	-1.993808134201919
chr11	89055600	89056600	-2.0506579661485147
chr11	89055700	89056700	-1.8412026590288129
chr11	89055800	89056800	-1.3659908614744836
chr11	89055900	89056900	-1.726838665024292
chr11	89056000	89057000	-2.415569456299018
chr11	89056100	89057100	-2.2346474867327344
chr11	89056200	89057200	-2.4349376797977507
chr11	89056300	89057300	-1.7075672419276449
chr11	89056400	89057400	-1.7893909702319801
chr11	89056500	89057500	-1.6943969887837067
chr11	89056600	89057600	-1.825759426362144
chr11	89056700	89057700	-1.775283039789538
chr11	89056800	89057800	-1.9396966805233318
chr11	89056900	89057900	-1.8129971979483708
chr11	89057000	89058000	-1.670185812723517
chr11	89057100	89058100	-2.24949868822059
chr11	89057200	89058200	-2.3294350657987084
chr11	89057300	89058300	-3.3377507382351017
chr11	89057400	89058400	-2.8488163111302134
chr11	89057500	89058500	-2.2589994214303726
chr11	89057600	89058600	-2.0095758777898256
chr11	89057700	89058700	-2.7016374417429003
chr11	89057800	89058800	-2.85704205729988
chr11	89057900	89058900	-2.5882428070691192
chr11	89058000	89059000	-2.4571606012910716
chr11	89058100	89059100	-1.936791452730404
chr11	89058200	89059200	-1.684426016127563
chr11	89058300	89059300	-1.1673956084943544
chr11	89058400	89059400	-1.7141938649143325
chr11	89058500	89059500	-2.2869691587854635
chr11	89058600	89059600	-2.390142665014052
chr11	89058700	89059700	-1.5395226354282168
chr11	89058800	89059800	-1.8591839516663111
chr11	89058900	89059900	-3.1427488873298826
chr11	89059000	89060000	-3.4910289559100653
chr11	89059100	89060100	-4.014338821704044
chr11	89059200	89060200	-4.585724632060555
chr11	89059300	89060300	-4.7224199237073865
chr11	89059400	89060400	-4.580656376834599
chr11	89059500	89060500	-4.574160544982682
chr11	89059600	89060600	-4.647632647032197
chr11	89059700	89060700	-5.1408853057742725
chr11	89059800	89060800	-5.320405115894284
chr11	89059900	89060900	-4.931477747360685
chr11	89060000	89061000	-4.5407329959888445
chr11	89060100	89061100	-4.742842909454048
chr11	89060200	89061200	-5.062662543637981
chr11	89060300	89061300	-4.598058498915325
chr11	89060400	89061400	-4.8479371044861
chr11	89060500	89061500	-4.988026021796553
chr11	89060600	89061600	-5.8369925327372325
chr11	89060700	89061700	-5.778261374703944
chr11	89060800	89061800	-5.708006467428691
chr11	89060900	89061900	-5.530781950292491
chr11	89061000	89062000	-5.547100929782836
chr11	89061100	89062100	-4.576883550594063
chr11	89061200	89062200	-4.219869628866942
chr11	89061300	89062300	-4.483329446922104
chr11	89061400	89062400	-3.905504148313652
chr11	89061500	89062500	-3.671399045767004
chr11	89061600	89062600	-3.0882985769813067
chr11	89061700	89062700	-2.134350346434536
chr11	89061800	89062800	-1.4563926213742664
chr11	89061900	89062900	-0.8940472310950474
chr11	89062000	89063000	-1.1471171183763529
chr11	89062100	89063100	-1.9205826161156632
chr11	89062200	89063200	-1.2529805833711338
chr11	89062300	89063300	-1.0505827536054246
chr11	89062400	89063400	-1.3988853627646525
chr11	89062500	89063500	-1.3789270274210754
chr11	89062600	89063600	-1.3858247364922327
chr11	89062700	89063700	-1.587147718603603
chr11	89062800	89063800	-1.3380106467666677
chr11	89062900	89063900	-2.4240260969512537
chr11	89063000	89064000	-2.5254017143040732
chr11	89063100	89064100	-2.6960873179722293
chr11	89063200	89064200	-3.1848996075560163
chr11	89063300	89064300	-3.3425172058106587
chr11	89063400	89064400	-3.1314922592588257
chr11	89063500	89064500	-3.1613414831352693
chr11	89063600	89064600	-2.6919631803142337
chr11	89063700	89064700	-2.788004101657826
chr11	89063800	89064800	-3.3352831150909137
chr11	89065000	89066000	-1.9575341575398115
chr11	89065100	89066100	-1.584866158968406
chr11	89065200	89066200	-1.0071804071279726
chr11	89065300	89066300	-1.0003176458627652
chr11	89065400	89066400	-0.8650392506408128
chr11	89065500	89066500	-0.5000106671106644
chr11	89065600	89066600	0.05440257860722724
chr11	89065700	89066700	-0.04342125475527977
chr11	89065800	89066800	0.4736095880547207
chr11	89065900	89066900	0.4759524995690129
chr11	89066000	89067000	0.1934524119269661
chr11	89066100	89067100	-0.5680304633014871
chr11	89066200	89067200	-0.5942445721457359
chr11	89066300	89067300	-0.5172304322039175
chr11	89066400	89067400	-1.1590164449232885
chr11	89066500	89067500	-1.4233602144275956
chr11	89066600	89067600	-2.120301661807793
chr11	89066700	89067700	-2.2541582176948882
chr11	89066800	89067800	-2.713604861715525
chr11	89066900	89067900	-3.2466545790710315
chr11	89067000	89068000	-3.7895380569627792
chr11	89067100	89068100	-3.478433443875817
chr11	89067200	89068200	-3.989588812130056
chr11	89067300	89068300	-4.375413097432391
chr11	89067400	89068400	-3.2897325877780137
chr11	89067500	89068500	-3.46199567287952
chr11	89067600	89068600	-3.7676411373848255
chr11	89067700	89068700	-3.383960292717346
chr11	89067800	89068800	-2.9052985192943197
chr11	89067900	89068900	-2.7329146799209583
chr11	89068000	89069000	-1.9129642101417146
chr11	89068100	89069100	-1.4932661918642824
chr11	89068200	89069200	-0.8434113417413711
chr11	89068300	89069300	-0.5611310602626264
chr11	89068400	89069400	-1.5672919321610292
chr11	89068500	89069500	-1.2100879125793598
chr11	89068600	89069600	-0.9420504555100648
chr11	89068700	89069700	-0.5330131462818428
chr11	89068800	89069800	0.17113190046469448
chr11	89068900	89069900	0.028977221618311125
chr11	89069000	89070000	0.28023130990990586
chr11	89069100	89070100	-0.04786104011751502
chr11	89069200	89070200	0.16047622335601658
chr11	89069300	89070300	0.5663894735147543
chr11	89069400	89070400	0.8727381601366512
chr11	89069500	89070500	0.5979929028846641
chr11	89069600	89070600	0.6999021245318771
chr11	89069700	89070700	0.18184211896621846
chr11	89069800	89070800	0.102190516101103
chr11	89069900	89070900	0.0618896171274021
chr11	89070000	89071000	-0.5243217087724344
chr11	89070100	89071100	-0.1404672342361286
chr11	89070200	89071200	-0.6607559956448903
chr11	89070300	89071300	-1.2004684819182068
chr11	89070400	89071400	-1.7181313080526903
chr11	89070500	89071500	-2.3767757283744686
chr11	89070600	89071600	-2.5490600264486667
chr11	89070700	89071700	-2.431267938395909
chr11	89070800	89071800	-3.340786859037937
chr11	89070900	89071900	-3.005474725316605
chr11	89071000	89072000	-3.2021397051426552
chr11	89071100	89072100	-2.8560108013914154
chr11	89071200	89072200	-3.2550362209581065
chr11	89071300	89072300	-2.9295452594587315
chr11	89071400	89072400	-2.4318013426790834
chr11	89071500	89072500	-1.4209206373939802
chr11	89071600	89072600	-1.4858676420301782
chr11	89071700	89072700	-1.7422730157113473
chr11	89071800	89072800	-1.2775195225386613
chr11	89071900	89072900	-1.7182105687569798
chr11	89072000	89073000	-1.5932166698968673
chr11	89072100	89073100	-1.8834077311554385
chr11	89072200	89073200	-1.2560092382927472
chr11	89072300	89073300	-1.6036821150146785
chr11	89072400	89073400	-1.9351609941980632
chr11	89072500	89073500	-2.06327639738574
chr11	89072600	89073600	-2.307057922576641
chr11	89072700	89073700	-2.734128866956238
chr11	89072800	89073800	-2.889159581599692
chr11	89072900	89073900	-2.179858675785264
chr11	89073000	89074000	-2.640158826083907
chr11	89073100	89074100	-2.9127331095878586
chr11	89073200	89074200	-2.94134827910279
chr11	89073300	89074300	-2.582913246344822
chr11	89073400	89074400	-2.775534287825079
chr11	89073500	89074500	-2.813669324660964
chr11	89073600	89074600	-2.173328316627924
chr11	89073700	89074700	-1.4718087075135262
chr11	89073800	89074800	-1.4630485676083398
chr11	89073900	89074900	-1.8463261367198
chr11	89074000	89075000	-1.1461296054492924
chr11	89074100	89075100	-1.253403822509891
chr11	89074200	89075200	-1.9757170711848888
chr11	89074300	89075300	-2.2833091193382224
chr11	89074400	89075400	-2.181746040291632
chr11	89074500	89075500	-1.913991691099439
chr11	89074600	89075600	-1.863439628028573
chr11	89074700	89075700	-2.0708256512844567
chr11	89074800	89075800	-2.2249013703684635
chr11	89074900	89075900	-2.2266336086568432
chr11	89075000	89076000	-2.647101142855369
chr11	89075100	89076100	-3.2475251590734144
chr11	89075200	89076200	-3.617726609542691
chr11	89075300	89076300	-3.982775148963816
chr11	89075400	89076400	-4.069965698406431
chr11	89075500	89076500	-4.759919922848752
chr11	89075600	89076600	-4.43758866429704
chr11	89075700	89076700	-4.987936379080393
chr11	89075800	89076800	-4.9749869896645125
chr11	89075900	89076900	-4.790101594577878
chr11	89076000	89077000	-4.355890035572436
chr11	89076100	89077100	-4.119278015458585
chr11	89076200	89077200	-3.4210225410223942
chr11	89076300	89077300	-2.9983141735379952
chr11	89076400	89077400	-2.9871998303118388
chr11	89076500	89077500	-3.171091967977919
chr11	89076600	89077600	-4.383688594510291
chr11	89076700	89077700	-3.6242535352939917
chr11	89076800	89077800	-3.8230424804004217
chr11	89076900	89077900	-4.612682426871934
chr11	89077000	89078000	-4.76700454732523
chr11	89077100	89078100	-4.965438522745711
chr11	89077200	89078200	-4.6583896130499785
chr11	89077300	89078300	-4.442327232246422
chr11	89077400	89078400	-4.317995522939539
chr11	89077500	89078500	-4.084375330618872
chr11	89077600	89078600	-3.070401080774128
chr11	89077700	89078700	-2.781309700100788
chr11	89077800	89078800	-2.133209166487451
chr11	89077900	89078900	-1.950861098845308
chr11	89078000	89079000	-3.2299217338195603
chr11	89078100	89079100	-2.82688147261396
chr11	89078200	89079200	-3.097071730321365
chr11	89078300	89079300	-2.8058538203317624
chr11	89078400	89079400	-2.9321740400460943
chr11	89078500	89079500	-2.9847578457347312
chr11	89078600	89079600	-3.5156830277397493
chr11	89078700	89079700	-3.3699803387518132
chr11	89078800	89079800	-3.6308973460821328
chr11	89078900	89079900	-3.0155481234839083
chr11	89079000	89080000	-1.690017632005522
chr11	89079100	89080100	-1.171685551328474
chr11	89079200	89080200	-0.7880816510690274
chr11	89079300	89080300	-0.6521272060620732
chr11	89079400	89080400	-0.07062565658444649
chr11	89079500	89080500	0.2897106733084772
chr11	89079600	89080600	0.5336109524837531
chr11	89079700	89080700	-0.8385121598763778
chr11	89079800	89080800	-1.4901854704086201
chr11	89079900	89080900	-1.739396429043619
chr11	89080000	89081000	-2.1203228927102695
chr11	89080100	89081100	-2.194918669688693
chr11	89080200	89081200	-2.87097285226604
chr11	89080300	89081300	-3.4960214837034065
chr11	89080400	89081400	-3.858931228871299
chr11	89080500	89081500	-4.2234426284148485
chr11	89080600	89081600	-3.4499898224324683
chr11	89080700	89081700	-2.4056378947044537
chr11	89080800	89081800	-2.574970122271867
chr11	89080900	89081900	-2.12943946032522
chr11	89081000	89082000	-1.925061994452964
chr11	89081100	89082100	-1.8995852318086404
chr11	89081200	89082200	-1.1803209160087766
chr11	89081300	89082300	-0.7487706175227224
chr11	89081600	89082600	-0.5333298418520347
chr11	89081700	89082700	-0.5816319599328235
chr11	89081800	89082800	-0.2562536464094905
chr11	89081900	89082900	-1.1308619054753517
chr11	89082000	89083000	-0.4503181641978965
chr11	89082100	89083100	-0.8950867283732805
chr11	89082200	89083200	-1.4579195971759211
chr11	89082300	89083300	-1.7833980106705156
chr11	89082400	89083400	-2.093682627395036
chr11	89082500	89083500	-1.8287738841664731
chr11	89082600	89083600	-1.7999280495773795
chr11	89082700	89083700	-2.0865247617209635
chr11	89082800	89083800	-1.8650810249256868
chr11	89082900	89083900	-1.6441541222438945
chr11	89083000	89084000	-1.9409886739640256
chr11	89083100	89084100	-1.1672809597280782
chr11	89083200	89084200	-1.517045909246853
chr11	89083300	89084300	-1.9508786777791025
chr11	89083400	89084400	-2.5326028747804914
chr11	89083500	89084500	-3.4499212335351226
chr11	89083600	89084600	-3.327059628913456
chr11	89083700	89084700	-3.1439336238785915
chr11	89083800	89084800	-3.0158622764032024
chr11	89083900	89084900	-2.8881703531727685
chr11	89084000	89085000	-3.201124507987034
chr11	89084100	89085100	-3.7053258213164297
chr11	89084200	89085200	-2.6922695858568315
chr11	89084300	89085300	-2.2207805348291183
chr11	89084400	89085400	-0.8694980807943296
chr11	89084500	89085500	-0.5411522970126758
chr11	89084600	89085600	-0.3293493978089461
chr11	89084700	89085700	-0.7365502611845716
chr11	89084800	89085800	-0.7321921719766811
chr11	89084900	89085900	-0.6917547222964909
chr11	89085000	89086000	-1.141575248674464
chr11	89085100	89086100	-0.7928890266121075
chr11	89085200	89086200	-1.575991728086544
chr11	89085300	89086300	-1.7904985723352385
chr11	89085400	89086400	-2.9610411755032136
chr11	89085500	89086500	-3.0397473317269403
chr11	89085600	89086600	-3.847072414904476
chr11	89085700	89086700	-3.2240651941863407
chr11	89085800	89086800	-3.5421242526745282
chr11	89085900	89086900	-3.8421255264210687
chr11	89086000	89087000	-3.5174914515606566
chr11	89086100	89087100	-3.5072376987571565
chr11	89086200	89087200	-2.975550193272897
chr11	89086300	89087300	-2.2816673021915705
chr11	89086400	89087400	-2.5428928287652983
chr11	89086500	89087500	-2.2930204653618427
chr11	89086600	89087600	-1.7985725601658922
chr11	89086700	89087700	-2.1892662561148613
chr11	89086800	89087800	-2.1946508912235423
chr11	89086900	89087900	-1.8770542179762504
chr11	89087000	89088000	-0.9965533059416152
chr11	89087100	89088100	-1.4325625675010818
chr11	89087200	89088200	-1.9571313502363807
chr11	89087300	89088300	-3.23275165173724
chr11	89087400	89088400	-2.9147030759687698
chr11	89087500	89088500	-3.1255910981178627
chr11	89087600	89088600	-3.239438055744135
chr11	89087700	89088700	-3.3133240487721287
chr11	89087800	89088800	-3.3816117152408363
chr11	89087900	89088900	-3.463896166066227
chr11	89089200	89090200	-1.7209154867364291
chr11	89089300	89090300	-2.2587541148003103
chr11	89089400	89090400	-2.098098821991873
chr11	89089500	89090500	-2.772348532300178
chr11	89089600	89090600	-2.61986795843367
chr11	89089700	89090700	-2.3226204538194346
chr11	89089800	89090800	-2.408788259666653
chr11	89089900	89090900	-2.9398735695977187
chr11	89090000	89091000	-1.9881726135178293
chr11	89090100	89091100	-2.902605850635738
chr11	89090200	89091200	-2.9806154022592537
chr11	89090300	89091300	-2.8350942424328087
chr11	89090400	89091400	-3.6014078367276285
chr11	89090500	89091500	-3.9267954657780737
chr11	89090600	89091600	-4.143997074983908
chr11	89090700	89091700	-3.864112155238466
chr11	89090800	89091800	-3.855168106686118
chr11	89090900	89091900	-3.3988523052757595
chr11	89091000	89092000	-3.6945328663499812
chr11	89091100	89092100	-2.9425501451466016
chr11	89091200	89092200	-3.156816826734901
chr11	89091300	89092300	-3.333415215792446
chr11	89091400	89092400	-2.2340670751834906
chr11	89091500	89092500	-1.6767985967454264
chr11	89091600	89092600	-1.642408959568848
chr11	89091700	89092700	-2.1954090322242794
chr11	89091800	89092800	-1.9556689953147823
chr11	89091900	89092900	-2.715863940928644
chr11	89092000	89093000	-2.946350910541429
chr11	89092100	89093100	-2.7941422579476995
chr11	89092200	89093200	-2.703281187969212
chr11	89092300	89093300	-2.62383170137491
chr11	89092400	89093400	-2.8608137430692744
chr11	89092500	89093500	-2.9313980582707018
chr11	89092600	89093600	-3.2066956234604893
chr11	89093100	89094100	-2.5547832196488467
chr11	89093200	89094200	-2.444968790142585
chr11	89093300	89094300	-2.4632866986825066
chr11	89093400	89094400	-2.4129808319289205
chr11	89093500	89094500	-2.4984885677160373
chr11	89093600	89094600	-2.3865950107361567
chr11	89093700	89094700	-2.510754448587064
chr11	89093800	89094800	-1.7605843981092884
chr11	89093900	89094900	-1.6198674122958396
chr11	89094000	89095000	-2.087863408479873
chr11	89094100	89095100	-1.8389407780418143
chr11	89094200	89095200	-2.0909361266917177
chr11	89094300	89095300	-2.1974455912961366
chr11	89094400	89095400	-2.3758783604609244
chr11	89094500	89095500	-2.6608393536459043
chr11	89094600	89095600	-3.4512518672142796
chr11	89094700	89095700	-3.4255643495962613
chr11	89094800	89095800	-3.859869545364739
chr11	89094900	89095900	-4.391519520248426
chr11	89095000	89096000	-4.388090755853472
chr11	89095100	89096100	-5.4531741718844735
chr11	89095200	89096200	-5.533642289552011
chr11	89095300	89096300	-4.956114143105741
chr11	89095400	89096400	-5.091414318623689
chr11	89095500	89096500	-4.596078664843484
chr11	89095600	89096600	-4.154991959688552
chr11	89095700	89096700	-3.4718068354521057
chr11	89095800	89096800	-3.9324534377710783
chr11	89095900	89096900	-3.9173348874674567
chr11	89096000	89097000	-3.8710228886748506
chr11	89096100	89097100	-2.7152207943251314
chr11	89096200	89097200	-2.3018719296514503
chr11	89096300	89097300	-2.3637542906174063
chr11	89096400	89097400	-2.5324748541976048
chr11	89096500	89097500	-2.9379175518184817
chr11	89096600	89097600	-3.1714450369791347
chr11	89096700	89097700	-3.8723905759407
chr11	89096800	89097800	-3.6008179264657123
chr11	89096900	89097900	-3.4902897612441888
chr11	89097000	89098000	-3.140086326588634
chr11	89097100	89098100	-3.4800345433679767
chr11	89097200	89098200	-3.6697999120315683
chr11	89097300	89098300	-3.883714101524808
chr11	89097400	89098400	-3.5732273111647475
chr11	89097500	89098500	-2.9770951141210373
chr11	89097600	89098600	-2.741843519279716
chr11	89097700	89098700	-2.1974510577464352
chr11	89097800	89098800	-2.478626994334031
chr11	89097900	89098900	-2.472663555587256
chr11	89098000	89099000	-2.367248962490059
chr11	89098100	89099100	-2.0635081075661303
chr11	89098200	89099200	-1.9932692870731001
chr11	89099200	89100200	-3.2880712489879995
chr11	89099300	89100300	-3.1570827291781915
chr11	89099400	89100400	-3.587875284897219
chr11	89099500	89100500	-3.2281257891379465
chr11	89099600	89100600	-3.21336922285318
chr11	89099700	89100700	-2.010650691934828
chr11	89099800	89100800	-2.418650959158876
chr11	89099900	89100900	-2.8869761396286653
chr11	89100000	89101000	-3.431228212627587
chr11	89100100	89101100	-3.7744829562471023
chr11	89100200	89101200	-3.757705613823912
chr11	89100300	89101300	-3.975407658305915
chr11	89100400	89101400	-3.1987446931822747
chr11	89100500	89101500	-2.6415307014704457
chr11	89100600	89101600	-2.056046357283388
chr11	89100700	89101700	-2.285067567515559
chr11	89100800	89101800	-2.016477480470632
chr11	89100900	89101900	-2.4183180226854777
chr11	89101000	89102000	-1.7387289463351159
chr11	89101100	89102100	-1.7819158550330223
chr11	89101200	89102200	-2.105849623989161
chr11	89101300	89102300	-2.6625108433449123
chr11	89101400	89102400	-2.9045622704544747
chr11	89101500	89102500	-2.8759493060048587
chr11	89101600	89102600	-3.70980532542956
chr11	89101700	89102700	-3.330389359261517
chr11	89101800	89102800	-3.2507703163232176
chr11	89101900	89102900	-2.137505926258952
chr11	89102000	89103000	-2.4935557057515
chr11	89102100	89103100	-2.8681883315677807
chr11	89102200	89103200	-2.1239420825330857
chr11	89102300	89103300	-1.6535824064273459
chr11	89102400	89103400	-1.0404331399866078
chr11	89102500	89103500	-1.5074329053965885
chr11	89102600	89103600	-0.9345151930608138
chr11	89103700	89104700	-2.247247570816315
chr11	89103800	89104800	-2.8667462400725214
chr11	89103900	89104900	-3.2679838991630947
chr11	89104000	89105000	-3.4873093516258966
chr11	89104100	89105100	-3.581559596859317
chr11	89104200	89105200	-3.6025079462561096
chr11	89104300	89105300	-3.6312532625370455
chr11	89104400	89105400	-3.064051682056788
chr11	89104500	89105500	-2.4325751582540907
chr11	89104600	89105600	-1.8687782948731213
chr11	89104700	89105700	-1.5223377963455214
chr11	89104800	89105800	-1.5414879873135596
chr11	89104900	89105900	-1.2546077025741924
chr11	89105000	89106000	-0.9199552304264274
chr11	89105100	89106100	-1.2415434915705308
chr11	89105200	89106200	-1.1124880164508533
chr11	89105300	89106300	-1.0745883222898898
chr11	89105400	89106400	-1.8134702583375992
chr11	89105500	89106500	-1.5134530369038817
chr11	89105600	89106600	-2.659840858694
chr11	89105700	89106700	-3.312848365451588
chr11	89105800	89106800	-3.1210992505770214
chr11	89105900	89106900	-3.276659910855764
chr11	89106000	89107000	-3.1041214148925946
chr11	89106100	89107100	-2.3721524583388915
chr11	89106200	89107200	-2.8177334283983684
chr11	89106300	89107300	-3.0106080915221543
chr11	89106400	89107400	-2.810412989195012
chr11	89106500	89107500	-3.737544281972701
chr11	89106600	89107600	-2.9527134444109464
chr11	89106700	89107700	-2.2524168500857185
chr11	89106800	89107800	-2.569553385542064
chr11	89106900	89107900	-2.5585034681724914
chr11	89107000	89108000	-3.0276973056806873
chr11	89107100	89108100	-3.536126320393194
chr11	89107200	89108200	-3.1757932021559734
chr11	89107300	89108300	-3.921208466361488
chr11	89107400	89108400	-3.724494954163797
chr11	89107500	89108500	-2.9046431673575985
chr11	89107600	89108600	-4.26206990566156
chr11	89107700	89108700	-5.156275158850388
chr11	89107800	89108800	-4.7898960933073225
chr11	89107900	89108900	-5.390270057843255
chr11	89108000	89109000	-5.490129819739367
chr11	89108100	89109100	-5.511168858776449
chr11	89108200	89109200	-5.705199179191631
chr11	89108300	89109300	-4.689486122496652
chr11	89108400	89109400	-4.587620033739121
chr11	89108500	89109500	-4.643363153430922
chr11	89108600	89109600	-4.5440929380903325
chr11	89108700	89109700	-4.2202493663433565
chr11	89108800	89109800	-4.638152997494681
chr11	89108900	89109900	-3.917297083758801
chr11	89109000	89110000	-4.685384365061574
chr11	89109100	89110100	-4.843945736314303
chr11	89109200	89110200	-5.074844963966376
chr11	89109300	89110300	-5.663842731370705
chr11	89110700	89111700	-3.8181941748059685
chr11	89110800	89111800	-5.207836060729403
chr11	89110900	89111900	-5.7435343474358485
chr11	89111000	89112000	-5.650375642535614
chr11	89111100	89112100	-4.8957401057763414
chr11	89111200	89112200	-4.9185252519347
chr11	89111300	89112300	-5.14743788087881
chr11	89111400	89112400	-4.658459619907877
chr11	89111500	89112500	-3.9758419360051347
chr11	89111600	89112600	-3.2298614016502523
chr11	89111700	89112700	-2.296884190007808
chr11	89111800	89112800	-0.3243600632849751
chr11	89111900	89112900	0.16945244418635935
chr11	89112000	89113000	-0.21923072450104575
chr11	89112600	89113600	-0.010729396931854622
chr11	89112700	89113700	-1.2934308983083416
chr11	89112800	89113800	-2.236412507526648
chr11	89112900	89113900	-2.895931799813113
chr11	89113000	89114000	-3.6155279774182922
chr11	89113100	89114100	-4.115313764400528
chr11	89113200	89114200	-4.755478660787111
chr11	89113300	89114300	-4.864941309009175
chr11	89113400	89114400	-5.807905043625362
chr11	89113500	89114500	-6.5809920617754125
chr11	89113600	89114600	-5.7016864514753065
chr11	89113700	89114700	-5.413186077684912
chr11	89113800	89114800	-5.0332934209725195
chr11	89113900	89114900	-4.942970136089291
chr11	89114000	89115000	-4.288792469897499
chr11	89114100	89115100	-4.276248618644593
chr11	89114200	89115200	-3.5196720184536785
chr11	89114300	89115300	-4.407182023407726
chr11	89114400	89115400	-3.2274096794550173
chr11	89114500	89115500	-2.5755306854512763
chr11	89114600	89115600	-3.2730191406423934
chr11	89114700	89115700	-2.8927339421873013
chr11	89114800	89115800	-3.21119314730128
chr11	89114900	89115900	-3.3080466348069817
chr11	89115000	89116000	-3.988578651787982
chr11	89115100	89116100	-3.4956926879211982
chr11	89115200	89116200	-3.954906662373892
chr11	89115300	89116300	-4.065737044392798
chr11	89115400	89116400	-4.882965296175398
chr11	89115500	89116500	-4.8436737847852225
chr11	89115600	89116600	-4.8884560802359065
chr11	89115700	89116700	-6.408306883021102
chr11	89115800	89116800	-6.030805052007012
chr11	89115900	89116900	-6.112853950535631
chr11	89116000	89117000	-5.728118479110591
chr11	89116100	89117100	-5.39550407978333
chr11	89116200	89117200	-5.0160189952918
chr11	89116300	89117300	-3.968712537365392
chr11	89116400	89117400	-4.22629511274252
chr11	89116500	89117500	-4.462522339787734
chr11	89116600	89117600	-3.3828176874874942
chr11	89116700	89117700	-2.2582484538987058
chr11	89116800	89117800	-3.0543320273429084
chr11	89116900	89117900	-3.582920575721955
chr11	89117000	89118000	-4.408609250884157
chr11	89117100	89118100	-6.47944300336349
chr11	89117200	89118200	-7.587380770486089
chr11	89117300	89118300	-8.189752562494526
chr11	89117400	89118400	-8.13686779890144
chr11	89117500	89118500	-8.855894084253418
chr11	89117600	89118600	-9.798384663716014
chr11	89117700	89118700	-9.677034293424748
chr11	89117800	89118800	-9.101325126457263
chr11	89118900	89119900	-2.549927267642312
chr11	89119000	89120000	-2.417815779985111
chr11	89119100	89120100	-4.132321201503939
chr11	89119200	89120200	-4.2289241820299335
chr11	89119300	89120300	-4.077381853288619
chr11	89119400	89120400	-4.43538874369729
chr11	89119500	89120500	-5.404227232682112
chr11	89119600	89120600	-4.744074759218061
chr11	89119700	89120700	-4.76005190414363
chr11	89119800	89120800	-5.523218159742708
chr11	89119900	89120900	-5.0853329401533465
chr11	89120000	89121000	-5.06314641054654
chr11	89120100	89121100	-3.3819729620157184
chr11	89120200	89121200	-3.1353840458456137
chr11	89120300	89121300	-2.738537794931476
chr11	89120400	89121400	-3.1432947958620985
chr11	89120500	89121500	-1.871615794182196
chr11	89120600	89121600	-2.7552241996405042
chr11	89120700	89121700	-2.5657882436416335
chr11	89120800	89121800	-2.259706488839411
chr11	89120900	89121900	-2.6132024960794236
chr11	89121000	89122000	-3.196869042734821
chr11	89121100	89122100	-3.690339538242536
chr11	89121200	89122200	-4.358926944314998
chr11	89121300	89122300	-5.070511528005041
chr11	89121400	89122400	-4.4459107548890096
chr11	89121500	89122500	-5.255913539785104
chr11	89121600	89122600	-4.758113907054046
chr11	89121700	89122700	-4.931737201720875
chr11	89121800	89122800	-5.5325833533788185
chr11	89121900	89122900	-4.7094750316105305
chr11	89122000	89123000	-4.162591138378339
chr11	89122100	89123100	-4.388079228217103
chr11	89122200	89123200	-4.514942566232841
chr11	89122300	89123300	-4.120142502853719
chr11	89122400	89123400	-3.7350064501758014
chr11	89122500	89123500	-3.5712985068704035
chr11	89122600	89123600	-4.092313113876996
chr11	89122700	89123700	-3.614622121077239
chr11	89122800	89123800	-3.054250149609348
chr11	89122900	89123900	-3.3870663652260373
chr11	89123000	89124000	-3.868792973794835
chr11	89123100	89124100	-4.10303163365518
chr11	89123200	89124200	-3.7480062648191432
chr11	89123300	89124300	-4.200538493697268
chr11	89123400	89124400	-4.6857176656513735
chr11	89123500	89124500	-4.666970834923543
chr11	89123600	89124600	-4.504317085665021
chr11	89123700	89124700	-4.164202908443375
chr11	89123800	89124800	-3.6976518290429152
chr11	89125000	89126000	-4.009190046483349
chr11	89125100	89126100	-3.661779808666023
chr11	89125200	89126200	-3.670552132751944
chr11	89125300	89126300	-3.269609511884793
chr11	89125400	89126400	-2.765756815806556
chr11	89125500	89126500	-3.5886402855349435
chr11	89125600	89126600	-3.1447957928824657
chr11	89125700	89126700	-2.4868776578730016
chr11	89125800	89126800	-3.0583883848340263
chr11	89125900	89126900	-2.5102448199195733
chr11	89126000	89127000	-1.4616606346252339
chr11	89126100	89127100	-1.8140002673169398
chr11	89126200	89127200	-1.7912065422165104
chr11	89126300	89127300	-2.1142248549033504
chr11	89126400	89127400	-2.177769351454161
chr11	89126500	89127500	-1.5302750441091215
chr11	89126600	89127600	-1.1547669265743046
chr11	89126700	89127700	-1.4447661925843245
chr11	89126800	89127800	-1.2171779891909222
chr11	89126900	89127900	-1.5718062559461268
chr11	89127000	89128000	-1.4192181242507822
chr11	89127100	89128100	-1.5237004681291462
chr11	89127200	89128200	-1.879928345745405
chr11	89127300	89128300	-2.357538471339885
chr11	89127400	89128400	-2.7494491077808414
chr11	89127500	89128500	-2.9871559781784445
chr11	89127600	89128600	-3.210347733464576
chr11	89127700	89128700	-3.5665086558571755
chr11	89127800	89128800	-3.0619954824733195
chr11	89127900	89128900	-3.4465853688838384
chr11	89128000	89129000	-4.270279789886547
chr11	89128100	89129100	-4.460662871312887
chr11	89128200	89129200	-3.201533172294245
chr11	89128300	89129300	-3.2679483600651635
chr11	89128400	89129400	-3.125774695947736
chr11	89128500	89129500	-2.60442890393086
chr11	89128600	89129600	-2.8685880594379483
chr11	89128700	89129700	-2.5839299650930827
chr11	89128800	89129800	-3.3240464199636994
chr11	89128900	89129900	-3.006755119462241
chr11	89129000	89130000	-2.2122320914723392
chr11	89129100	89130100	-1.537757418191101
chr11	89129200	89130200	-2.6714664132386368
chr11	89129300	89130300	-2.053128517458263
chr11	89129400	89130400	-2.321906861135147
chr11	89129500	89130500	-2.5579515229409484
chr11	89129600	89130600	-2.495480433381384
chr11	89129700	89130700	-2.744693062876228
chr11	89129800	89130800	-1.7303250785270796
chr11	89129900	89130900	-2.01618832587352
chr11	89130000	89131000	-2.2618521178356725
chr11	89130100	89131100	-2.7104628865003453
chr11	89130200	89131200	-2.5270864938878046
chr11	89130300	89131300	-2.9475871957744446
chr11	89130400	89131400	-2.6855353890104188
chr11	89130500	89131500	-3.716329258073586
chr11	89130600	89131600	-3.605374790358073
chr11	89130700	89131700	-2.4900162748742813
chr11	89130800	89131800	-3.1855253201496683
chr11	89130900	89131900	-3.469739675578844
chr11	89131000	89132000	-3.75867163581833
chr11	89131100	89132100	-4.183521902348129
chr11	89131200	89132200	-4.628158380853732
chr11	89131300	89132300	-4.437246317813901
chr11	89131400	89132400	-4.392968292867182
chr11	89131500	89132500	-3.3621738513086563
chr11	89131600	89132600	-3.0764620159296707
chr11	89131700	89132700	-3.4418177953808096
chr11	89131800	89132800	-3.408460759776172
chr11	89131900	89132900	-3.4816460580416284
chr11	89132000	89133000	-3.731717654754453
chr11	89132100	89133100	-3.6147119587447016
chr11	89132200	89133200	-3.0515322183419062
chr11	89132300	89133300	-3.319967472271089
chr11	89132400	89133400	-3.608959299116136
chr11	89132500	89133500	-3.8430996385803753
chr11	89132600	89133600	-4.200498956982093
chr11	89132700	89133700	-4.589120391485078
chr11	89132800	89133800	-5.023019831135136
chr11	89132900	89133900	-5.1399809100478935
chr11	89133000	89134000	-4.869170252075524
chr11	89133100	89134100	-4.364118653781811
chr11	89133200	89134200	-4.933378578265242
chr11	89133300	89134300	-4.7913935073114615
chr11	89133400	89134400	-4.788458648989129
chr11	89133500	89134500	-4.664264312086623
chr11	89133600	89134600	-4.463072078491004
chr11	89133700	89134700	-5.0117383951793615
chr11	89133800	89134800	-4.6764554438487
chr11	89133900	89134900	-4.4571661527701885
chr11	89134000	89135000	-3.9344155913409393
chr11	89134100	89135100	-3.9102494352690633
chr11	89134200	89135200	-3.256526534202241
chr11	89135200	89136200	-2.6523726891549297
chr11	89135300	89136300	-2.461328986360917
chr11	89135400	89136400	-2.0213879683995732
chr11	89135500	89136500	-0.8944359251773519
chr11	89135600	89136600	-1.5400284344892854
chr11	89135700	89136700	-1.2729697008223
chr11	89135800	89136800	-1.3184372656416457
chr11	89135900	89136900	-1.413511499798808
chr11	89136000	89137000	-1.1503625385311578
chr11	89136100	89137100	-1.300442921684105
chr11	89136200	89137200	-2.0191322129856784
chr11	89136300	89137300	-1.4830024753178284
chr11	89136400	89137400	-2.0871608275904165
chr11	89136500	89137500	-2.7503028541951102
chr11	89136600	89137600	-2.6642866388865305
chr11	89136700	89137700	-2.8635926949474086
chr11	89136800	89137800	-2.054073267643043
chr11	89136900	89137900	-2.1407079999366445
chr11	89137000	89138000	-1.8526714913231968
chr11	89137100	89138100	-1.5873393115011558
chr11	89137200	89138200	-1.232640749926902
chr11	89137300	89138300	-1.5530161442279682
chr11	89137400	89138400	-0.9986888419141288
chr11	89137500	89138500	-1.226188213537845
chr11	89137600	89138600	-1.5778872069389809
chr11	89137700	89138700	-1.932298665705196
chr11	89137800	89138800	-2.7641106074538366
chr11	89137900	89138900	-2.878533473500446
chr11	89138000	89139000	-3.605807256602088
chr11	89138100	89139100	-3.9283544161892174
chr11	89138200	89139200	-3.570070961997604
chr11	89138300	89139300	-3.818932258544246
chr11	89138400	89139400	-4.219685328881088
chr11	89138500	89139500	-4.646848584234065
chr11	89138600	89139600	-4.4964284063894615
chr11	89138700	89139700	-3.929731767688778
chr11	89138800	89139800	-3.68648328072981
chr11	89138900	89139900	-3.623566481579739
chr11	89139000	89140000	-3.3651584275269886
chr11	89139100	89140100	-2.9573887044707767
chr11	89139200	89140200	-3.53401133051128
chr11	89139300	89140300	-3.427743224934221
chr11	89139400	89140400	-3.0904617547229587
chr11	89139500	89140500	-2.8525098683477235
chr11	89139600	89140600	-2.3784675774074007
chr11	89139700	89140700	-2.46002728170826
chr11	89139800	89140800	-2.2107413937990605
chr11	89139900	89140900	-2.200873852266503
chr11	89140000	89141000	-2.1943115308117704
chr11	89140100	89141100	-1.4470769015473552
chr11	89140200	89141200	-1.230768739285866
chr11	89140300	89141300	-1.00549601067084
chr11	89140400	89141400	-1.1946868663801722
chr11	89140500	89141500	-1.3142154765223235
chr11	89140600	89141600	-1.3072753433490936
chr11	89140700	89141700	-1.3490865927336757
chr11	89140800	89141800	-1.4487123869879888
chr11	89140900	89141900	-1.3599878053345609
chr11	89141000	89142000	-1.4647510475450458
chr11	89141100	89142100	-3.240784210187109
chr11	89141200	89142200	-3.5945496732016164
chr11	89141300	89142300	-4.007261011171764
chr11	89141400	89142400	-3.904162528650669
chr11	89141500	89142500	-3.1745131313448223
chr11	89141600	89142600	-2.8355158290239464
chr11	89141700	89142700	-2.4000461113592166
chr11	89141800	89142800	-2.8868760423330664
chr11	89141900	89142900	-3.7546120526025057
chr11	89142000	89143000	-3.883280565087516
chr11	89142100	89143100	-3.4976180650562445
chr11	89142200	89143200	-2.8157164169842352
chr11	89142300	89143300	-2.4628648412739302
chr11	89142400	89143400	-2.2773008327329687
chr11	89142500	89143500	-2.638660422768083
chr11	89142600	89143600	-3.2973925008829483
chr11	89142700	89143700	-4.042715547744867
chr11	89142800	89143800	-3.5005892009563024
chr11	89142900	89143900	-2.225459697746091
chr11	89143000	89144000	-2.1894885036653124
chr11	89143100	89144100	-1.8457894064308389
chr11	89143200	89144200	-1.94990708677126
chr11	89143300	89144300	-2.558000010706712
chr11	89143400	89144400	-2.8217301261240184
chr11	89143500	89144500	-2.8422002318611783
chr11	89143600	89144600	-2.418435167053872
chr11	89143700	89144700	-1.8328275543813943
chr11	89143800	89144800	-2.4360310867552184
chr11	89143900	89144900	-3.344902551094453
chr11	89144000	89145000	-3.0447433140041715
chr11	89144100	89145100	-3.137650138267948
chr11	89144200	89145200	-3.7744169634536235
chr11	89144300	89145300	-3.1269385295437853
chr11	89144400	89145400	-3.2655395207281743
chr11	89144500	89145500	-2.6043112190266786
chr11	89144600	89145600	-3.4125176075141077
chr11	89144700	89145700	-3.936930938929618
chr11	89144800	89145800	-3.496159072360564
chr11	89146200	89147200	-1.982551834356038
chr11	89146300	89147300	-2.537097845515049
chr11	89146400	89147400	-2.1995402824573707
chr11	89146500	89147500	-1.5225319180073393
chr11	89146600	89147600	-1.5978964563876694
chr11	89146700	89147700	-1.9642058026266598
chr11	89146800	89147800	-2.0852753094268524
chr11	89146900	89147900	-2.962166320888629
chr11	89147000	89148000	-2.591674024066328
chr11	89147100	89148100	-2.237361347241931
chr11	89147200	89148200	-2.19561783787936
chr11	89147300	89148300	-1.9179672492733681
chr11	89147400	89148400	-2.472454834141041
chr11	89147500	89148500	-2.7592981358124447
chr11	89147600	89148600	-3.2694980712619537
chr11	89147700	89148700	-3.10731007757404
chr11	89147800	89148800	-3.1675259071239394
chr11	89147900	89148900	-3.2650911264866034
chr11	89148000	89149000	-3.9948798239617003
chr11	89148100	89149100	-4.074668662490414
chr11	89148200	89149200	-3.469307955927105
chr11	89148300	89149300	-2.8419261231364317
chr11	89148400	89149400	-2.8453170553870986
chr11	89148500	89149500	-2.798851484099247
chr11	89148600	89149600	-2.1136764574120734
chr11	89148700	89149700	-2.029131441734402
chr11	89148800	89149800	-2.5707253167789723
chr11	89148900	89149900	-2.4844460294604302
chr11	89149000	89150000	-1.8606287263222163
chr11	89149100	89150100	-1.85862684919671
chr11	89149200	89150200	-1.8957421642613759
chr11	89149300	89150300	-2.599822474791265
chr11	89149400	89150400	-2.8414708936708526
chr11	89149500	89150500	-2.6731486631448007
chr11	89149600	89150600	-3.181174776537909
chr11	89149700	89150700	-3.4708566885366534
chr11	89149800	89150800	-3.1643441009735724
chr11	89150900	89151900	-3.8365869860624526
chr11	89151000	89152000	-3.4095874395682357
chr11	89151100	89152100	-3.9437686496431046
chr11	89151200	89152200	-3.6023933269137696
chr11	89151300	89152300	-3.6087905909958535
chr11	89151400	89152400	-3.8747614351233066
chr11	89151500	89152500	-3.65375273650449
chr11	89151600	89152600	-3.561600075636404
chr11	89151700	89152700	-4.254346259682508
chr11	89151800	89152800	-5.211024786245564
chr11	89151900	89152900	-5.026037452511995
chr11	89152000	89153000	-4.693509373032587
chr11	89152100	89153100	-3.913446207679473
chr11	89152200	89153200	-4.187308147228388
chr11	89152300	89153300	-3.1581285776398587
chr11	89152400	89153400	-2.9474715727206315
chr11	89152500	89153500	-4.015491586443607
chr11	89152600	89153600	-3.7115387398217363
chr11	89152700	89153700	-3.2430585709117112
chr11	89152800	89153800	-2.6063789877554213
chr11	89152900	89153900	-3.3751373468703574
chr11	89153000	89154000	-3.72733092352386
chr11	89153100	89154100	-4.582253523946467
chr11	89153200	89154200	-5.031040314947363
chr11	89153300	89154300	-6.184843713961659
chr11	89153400	89154400	-6.5416457178110825
chr11	89153500	89154500	-6.058859617381829
chr11	89153600	89154600	-5.750564858989622
chr11	89153700	89154700	-5.543288182035644
chr11	89153800	89154800	-5.8234460851361325
chr11	89154100	89155100	-5.93274963457888
chr11	89154200	89155200	-5.4113180461199315
chr11	89154300	89155300	-4.759534077587395
chr11	89154400	89155400	-4.476671656813852
chr11	89154500	89155500	-4.254904694708927
chr11	89154600	89155600	-4.195828746198759
chr11	89154700	89155700	-4.138038084452871
chr11	89157200	89158200	-3.3101317353433544
chr11	89157300	89158300	-3.111563563125704
chr11	89157400	89158400	-3.0303396252832115
chr11	89157500	89158500	-3.1385343800561847
chr11	89157600	89158600	-2.9892572928817334
chr11	89157700	89158700	-2.9085400257041503
chr11	89157800	89158800	-2.700320232937581
chr11	89157900	89158900	-1.9669329257330428
chr11	89158000	89159000	-1.9609332943397537
chr11	89158100	89159100	-2.01283444365301
chr11	89158200	89159200	-0.8316427521216709
chr11	89158300	89159300	-0.9316676390899032
chr11	89159500	89160500	-0.4648616661131592
chr11	89159600	89160600	-1.2371459744060065
chr11	89159700	89160700	-1.6691352511250908
chr11	89159800	89160800	-1.2421865035703459
chr11	89159900	89160900	-1.6171648009363624
chr11	89160000	89161000	-1.69224570917295
chr11	89160100	89161100	-1.136959426826281
chr11	89160200	89161200	-1.8072960528991149
chr11	89160300	89161300	-2.231952137933348
chr11	89160400	89161400	-2.2353099663956866
chr11	89160500	89161500	-1.9108131174093623
chr11	89160600	89161600	-1.5444400181928326
chr11	89160700	89161700	-1.334417980655502
chr11	89160800	89161800	-1.6702378693429094
chr11	89160900	89161900	-1.7996124037837469
chr11	89161000	89162000	-1.942866784700991
chr11	89161100	89162100	-3.0432040068996917
chr11	89161200	89162200	-2.9445567481345583
chr11	89161300	89162300	-2.4558093306880955
chr11	89161400	89162400	-2.247099634246509
chr11	89161500	89162500	-2.580687127451481
chr11	89161600	89162600	-2.5500874176653685
chr11	89161700	89162700	-2.4547124084444927
chr11	89161800	89162800	-2.332121608004148
chr11	89161900	89162900	-2.118449134379386
chr11	89162000	89163000	-2.350327022145033
chr11	89162100	89163100	-2.3161667651559434
chr11	89162200	89163200	-1.9772133428666416
chr11	89162300	89163300	-2.5662909482047707
chr11	89162400	89163400	-2.4974431526213907
chr11	89162500	89163500	-3.1842241458615925
chr11	89162600	89163600	-3.2522409632702853
chr11	89162700	89163700	-2.9891390112303813
chr11	89162800	89163800	-2.8426916475689
chr11	89162900	89163900	-2.6443645965777174
chr11	89163000	89164000	-2.2149248362844016
chr11	89163100	89164100	-1.696644636441501
chr11	89163200	89164200	-1.8536326272069423
chr11	89163300	89164300	-1.5389953188198038
chr11	89163400	89164400	-1.204800659255528
chr11	89164500	89165500	-1.0247132803406716
chr11	89164600	89165600	-1.112025198876036
chr11	89164700	89165700	-1.5539524889887035
chr11	89164800	89165800	-1.959345289853438
chr11	89164900	89165900	-2.516439100109892
chr11	89165000	89166000	-2.669502335259212
chr11	89165100	89166100	-2.762049734497928
chr11	89165200	89166200	-3.1901327632366296
chr11	89165300	89166300	-3.5566952948875286
chr11	89165400	89166400	-3.9119922883772817
chr11	89165500	89166500	-3.979262260010913
chr11	89165600	89166600	-3.954472322082879
chr11	89165700	89166700	-3.7794154601298495
chr11	89165800	89166800	-3.5733864865139107
chr11	89165900	89166900	-2.9903822697179194
chr11	89166000	89167000	-2.6379178189795955
chr11	89166100	89167100	-2.8414999051598184
chr11	89166200	89167200	-3.292108558284998
chr11	89166300	89167300	-3.0804617954371905
chr11	89166400	89167400	-2.9527009222113185
chr11	89166500	89167500	-2.6990461030886013
chr11	89166600	89167600	-2.93460273357114
chr11	89166700	89167700	-2.5902606659672367
chr11	89166800	89167800	-2.7311840927791247
chr11	89166900	89167900	-2.821624125099613
chr11	89167000	89168000	-3.133899418210688
chr11	89167100	89168100	-2.9584810438316236
chr11	89167200	89168200	-1.796092182494185
chr11	89167300	89168300	-2.148620403429512
chr11	89167400	89168400	-2.4516599968683743
chr11	89167500	89168500	-2.5754300118828266
chr11	89167600	89168600	-2.504138184076587
chr11	89167700	89168700	-3.5239173488038467
chr11	89167800	89168800	-3.5890708109780842
chr11	89167900	89168900	-3.6278141964550095
chr11	89168000	89169000	-3.9465479095784737
chr11	89168100	89169100	-3.8956861653413055
chr11	89168200	89169200	-4.318524635401759
chr11	89168300	89169300	-4.173403018050295
chr11	89168400	89169400	-3.444713330984314
chr11	89168500	89169500	-3.4210365931093287
chr11	89168600	89169600	-3.5149717551585864
chr11	89169000	89170000	-1.4463080696808526
chr11	89169100	89170100	-1.564609677935245
chr11	89169200	89170200	-2.3216200026624008
chr11	89169300	89170300	-2.6556517373651185
chr11	89169400	89170400	-2.5891634141719444
chr11	89169500	89170500	-2.6150159466970235
chr11	89169600	89170600	-2.7639467135248856
chr11	89169700	89170700	-2.7690046033835287
chr11	89169800	89170800	-2.5813241153764803
chr11	89169900	89170900	-3.4393529665128137
chr11	89170000	89171000	-3.4982262972881717
chr11	89170100	89171100	-4.030411950783228
chr11	89170200	89171200	-3.1778612593303017
chr11	89170300	89171300	-2.7020560271209573
chr11	89170400	89171400	-2.7841726895452887
chr11	89170500	89171500	-2.5433385359974783
chr11	89170600	89171600	-2.935154913414856
chr11	89170700	89171700	-3.4334701481160743
chr11	89170800	89171800	-3.1013404390334864
chr11	89170900	89171900	-2.5228326011007267
chr11	89171000	89172000	-2.296801215595102
chr11	89171100	89172100	-1.6616858299531616
chr11	89171200	89172200	-2.386422089646523
chr11	89171300	89172300	-2.339785305407942
chr11	89171400	89172400	-2.317159954404295
chr11	89171500	89172500	-2.3925438302952844
chr11	89171600	89172600	-1.346940735226911
chr11	89171700	89172700	-1.2772719973747109
chr11	89171800	89172800	-1.4524655546873997
chr11	89171900	89172900	-2.603756645810107
chr11	89172000	89173000	-3.03943248539284
chr11	89172100	89173100	-3.6199920259310163
chr11	89172200	89173200	-3.5734767178659346
chr11	89172300	89173300	-3.659343139066728
chr11	89172400	89173400	-4.421692691837631
chr11	89172500	89173500	-4.726334989775097
chr11	89172600	89173600	-4.8870181295820725
chr11	89172700	89173700	-4.389921347864297
chr11	89172800	89173800	-4.287178891533968
chr11	89172900	89173900	-3.1988451493075334
chr11	89173000	89174000	-3.0902943157196403
chr11	89173100	89174100	-2.6831838863713595
chr11	89173200	89174200	-2.7283870032026245
chr11	89173300	89174300	-3.130541453053167
chr11	89173700	89174700	-0.40493685234651977
chr11	89173800	89174800	-0.2497244516043359
chr11	89173900	89174900	-1.1012347490499257
chr11	89174000	89175000	-0.5360497196390912
chr11	89174100	89175100	-0.4340536926123486
chr11	89174200	89175200	-0.7081310024692479
chr11	89174300	89175300	-0.7513170081305264
chr11	89174400	89175400	-0.7258058997174838
chr11	89174500	89175500	-0.6319116129746774
chr11	89174600	89175600	-1.1158910563326951
chr11	89174700	89175700	-1.5135212940375182
chr11	89177200	89178200	0.3801109817189386
chr11	89177300	89178300	0.22398543027116685
chr11	89177400	89178400	-0.1027182037135649
chr11	89177500	89178500	-0.19642175615589053
chr11	89177600	89178600	-0.6666209747536332
chr11	89177700	89178700	-1.138505938543594
chr11	89177800	89178800	-0.9755287141458197
chr11	89177900	89178900	-0.7036062824224704
chr11	89178000	89179000	-1.2638606735123044
chr11	89178100	89179100	-2.3390728090519
chr11	89178200	89179200	-3.172160006531359
chr11	89178300	89179300	-3.0836038756276225
chr11	89178400	89179400	-2.784032389820286
chr11	89178500	89179500	-2.567491226533086
chr11	89178600	89179600	-2.6400140822260463
chr11	89178700	89179700	-2.5272162953913098
chr11	89178800	89179800	-2.662842900710642
chr11	89178900	89179900	-3.098604392899363
chr11	89179000	89180000	-3.310644991807668
chr11	89179100	89180100	-2.432187702093246
chr11	89179200	89180200	-2.0692573855775245
chr11	89179300	89180300	-2.2665059079571543
chr11	89179400	89180400	-2.3736663257081063
chr11	89179500	89180500	-2.711577027495776
chr11	89179600	89180600	-2.819131547317188
chr11	89179700	89180700	-3.352851490517965
chr11	89179800	89180800	-3.5248783004367934
chr11	89179900	89180900	-3.157899305908689
chr11	89180000	89181000	-2.2679363546954905
chr11	89180100	89181100	-2.3752501664556105
chr11	89180200	89181200	-2.207391992538509
chr11	89180300	89181300	-2.123531690871112
chr11	89180400	89181400	-1.7684041759368063
chr11	89180500	89181500	-1.677235203371804
chr11	89180600	89181600	-1.5154230601967391
chr11	89180700	89181700	-1.6030814190532807
chr11	89180800	89181800	-1.8690354346366047
chr11	89180900	89181900	-1.8532946703943067
chr11	89181000	89182000	-1.0839147985751743
chr11	89181100	89182100	-0.7132388975356341
chr11	89181200	89182200	-0.9000999983107882
chr11	89181300	89182300	-0.6540364640530585
chr11	89181400	89182400	-1.3074212390477558
chr11	89181500	89182500	-1.5506304351505749
chr11	89181600	89182600	-1.9319007892370268
chr11	89181700	89182700	-1.4762709077144591
chr11	89181800	89182800	-1.4892081754905435
chr11	89181900	89182900	-2.103059022874421
chr11	89182000	89183000	-3.2066096864398417
chr11	89182100	89183100	-4.200131570440413
chr11	89182200	89183200	-4.6873582938915
chr11	89182300	89183300	-5.209558447687929
chr11	89182400	89183400	-4.791215768675001
chr11	89182500	89183500	-4.606101893044039
chr11	89182600	89183600	-3.8892650784772997
chr11	89182700	89183700	-3.693345076627661
chr11	89182800	89183800	-3.1577664183021765
chr11	89182900	89183900	-2.6744646414800184
chr11	89183000	89184000	-2.3814543291060906
chr11	89183100	89184100	-2.270192354171636
chr11	89183200	89184200	-1.980830677083759
chr11	89183300	89184300	-1.3621193437825785
chr11	89183400	89184400	-1.4753274451028158
chr11	89183500	89184500	-0.9710552823611336
chr11	89183600	89184600	-1.1602271406265203
chr11	89183700	89184700	-1.0986517326499368
chr11	89183800	89184800	-1.5837223765849793
chr11	89183900	89184900	-1.9181562217896928
chr11	89184000	89185000	-1.7035803835178673
chr11	89184100	89185100	-1.037515428730223
chr11	89184200	89185200	-0.7696555383847966
chr11	89184300	89185300	-1.6885039847258816
chr11	89184400	89185400	-1.9074765781841643
chr11	89184500	89185500	-2.1200574896132824
chr11	89184600	89185600	-1.9573225413287043
chr11	89184700	89185700	-2.1146571039111985
chr11	89184800	89185800	-1.7811901530222145
chr11	89184900	89185900	-1.668360702575738
chr11	89185000	89186000	-2.310642576534394
chr11	89185100	89186100	-2.5733569437996966
chr11	89185200	89186200	-3.2814555024984524
chr11	89185300	89186300	-2.520217743074312
chr11	89185400	89186400	-2.195839825611541
chr11	89185500	89186500	-1.9819188698647523
chr11	89185600	89186600	-1.6688682816487503
chr11	89185700	89186700	-1.7445713195197574
chr11	89185800	89186800	-1.3297286161093456
chr11	89185900	89186900	-0.9945750087156032
chr11	89186000	89187000	-1.1898127611817926
chr11	89186100	89187100	-2.205712506264335
chr11	89186200	89187200	-2.147822744050479
chr11	89186300	89187300	-2.2675527868939733
chr11	89186400	89187400	-2.0910993235217825
chr11	89186500	89187500	-2.772407517397477
chr11	89186600	89187600	-3.787975275322647
chr11	89186700	89187700	-4.027606034593084
chr11	89186800	89187800	-5.0817402591228165
chr11	89186900	89187900	-5.418685096139841
chr11	89187000	89188000	-4.940671961986787
chr11	89187100	89188100	-3.7077481759181588
chr11	89187200	89188200	-3.2056461828955216
chr11	89187300	89188300	-3.3521480766017167
chr11	89187400	89188400	-3.599210616067451
chr11	89187500	89188500	-3.5867684378679345
chr11	89187600	89188600	-3.8064413953914498
chr11	89187700	89188700	-3.3911374515809136
chr11	89187800	89188800	-2.287961466350226
chr11	89187900	89188900	-2.7651393714675425
chr11	89188000	89189000	-2.5761290501239826
chr11	89188100	89189100	-3.2898434077087884
chr11	89188200	89189200	-3.0522690970749933
chr11	89188300	89189300	-2.9994301733817896
chr11	89188400	89189400	-3.2869422214600337
chr11	89188500	89189500	-2.8078087688544904
chr11	89188600	89189600	-2.0591198599224843
chr11	89188700	89189700	-1.793696489197376
chr11	89188800	89189800	-2.500188761463724
chr11	89188900	89189900	-2.2953508270064162
chr11	89189000	89190000	-2.1431838585084826
chr11	89189100	89190100	-1.3053021337983586
chr11	89189200	89190200	-1.1837214151432114
chr11	89189300	89190300	-2.0459859010410133
chr11	89189400	89190400	-2.670391719369262
chr11	89189500	89190500	-2.7290445935907925
chr11	89189600	89190600	-3.2413063471196533
chr11	89189700	89190700	-3.706640021064064
chr11	89189800	89190800	-3.667157669503162
chr11	89189900	89190900	-4.081197054282884
chr11	89190000	89191000	-4.824282143420652
chr11	89190100	89191100	-4.457121321562625
chr11	89190200	89191200	-5.0856988205647085
chr11	89190300	89191300	-4.477122824111157
chr11	89190400	89191400	-3.465874558160124
chr11	89190500	89191500	-3.5628852383166305
chr11	89190600	89191600	-2.9088551265648523
chr11	89190700	89191700	-2.9541683403290486
chr11	89190800	89191800	-2.6879961562296812
chr11	89190900	89191900	-2.1914898026440017
chr11	89191000	89192000	-2.433066292873609
chr11	89191100	89192100	-3.1524095168241018
chr11	89191200	89192200	-2.875850741247954
chr11	89191300	89192300	-2.3448824314766123
chr11	89191400	89192400	-2.3273340683008885
chr11	89191500	89192500	-2.3188246431840382
chr11	89191600	89192600	-2.7232053906546576
chr11	89191700	89192700	-3.0634702622917858
chr11	89191800	89192800	-2.7334686125461265
chr11	89191900	89192900	-2.621458838671571
chr11	89192000	89193000	-2.5187199807617495
chr11	89192100	89193100	-2.042746261425092
chr11	89192200	89193200	-2.2702500451806378
chr11	89192300	89193300	-2.9600605319052486
chr11	89192400	89193400	-3.543084919141537
chr11	89192500	89193500	-4.138522666025339
chr11	89192600	89193600	-3.4969014980000086
chr11	89192700	89193700	-2.74581195753165
chr11	89192800	89193800	-3.0139873582694867
chr11	89192900	89193900	-2.835549821156052
chr11	89193000	89194000	-2.226457468210405
chr11	89193100	89194100	-2.8647639075496505
chr11	89193200	89194200	-3.069959069750817
chr11	89193300	89194300	-2.899696220132609
chr11	89193400	89194400	-2.3771872749742817
chr11	89193500	89194500	-2.0796271348899387
chr11	89193600	89194600	-2.380763393621929
chr11	89193700	89194700	-1.8902415270797857
chr11	89193800	89194800	-1.6106219321312758
chr11	89193900	89194900	-2.488691794273058
chr11	89194000	89195000	-3.079378964739443
chr11	89194100	89195100	-3.2289258895433086
chr11	89194200	89195200	-2.9241117121430538
chr11	89194300	89195300	-2.8597332409565626
chr11	89194400	89195400	-3.0694997852419266
chr11	89194500	89195500	-2.9201420739184267
chr11	89194600	89195600	-3.4307293008987774
chr11	89194700	89195700	-4.3427501619412885
chr11	89194800	89195800	-4.447338381396536
chr11	89194900	89195900	-3.633743620240956
chr11	89195000	89196000	-3.4391147898499
chr11	89195100	89196100	-2.8736303195924697
chr11	89195200	89196200	-2.5930555168995366
chr11	89195300	89196300	-2.13708183267896
chr11	89195400	89196400	-2.4754679282989023
chr11	89195500	89196500	-1.8110783447526069
chr11	89195600	89196600	-1.8698447125081417
chr11	89195700	89196700	-1.7773201710308841
chr11	89195800	89196800	-2.3226355772096814
chr11	89195900	89196900	-2.641149352855499
chr11	89196000	89197000	-2.572999040538599
chr11	89196100	89197100	-2.1339644068991817
chr11	89196200	89197200	-2.6215928919546867
chr11	89196300	89197300	-3.0273692246997235
chr11	89196400	89197400	-3.160390709234239
chr11	89196500	89197500	-3.919515919756992
chr11	89196600	89197600	-3.4824592275048927
chr11	89196700	89197700	-3.7030146823822165
chr11	89196800	89197800	-3.7683587811672368
chr11	89196900	89197900	-4.032091498329021
chr11	89197000	89198000	-3.2415436409658063
chr11	89197100	89198100	-4.181661765530135
chr11	89197200	89198200	-3.7714880619908433
chr11	89197300	89198300	-4.166825655006334
chr11	89197400	89198400	-4.609543613383907
chr11	89197500	89198500	-5.216719665249597
chr11	89197600	89198600	-5.09103856867913
chr11	89197700	89198700	-4.72105130420891
chr11	89197800	89198800	-4.475690771232538
chr11	89197900	89198900	-3.928371045090102
chr11	89198000	89199000	-4.135525455380346
chr11	89198100	89199100	-3.8953651970296352
chr11	89198200	89199200	-3.753832614697575
chr11	89198300	89199300	-2.6709830365246714
chr11	89198400	89199400	-1.9136537383165333
chr11	89198500	89199500	-1.9750606616088684
chr11	89198600	89199600	-1.6613942654198381
chr11	89198700	89199700	-1.6751224533624278
chr11	89198800	89199800	-1.7164061091584162
chr11	89198900	89199900	-1.6344849849119396
chr11	89199000	89200000	-2.365118778724733
chr11	89199100	89200100	-2.563660661728288
chr11	89199200	89200200	-2.247729247751556
chr11	89199300	89200300	-2.3376433497796905
chr11	89199400	89200400	-1.6520944200026737
chr11	89199500	89200500	-0.6357438725866544
chr11	89199600	89200600	-1.159582811446519
chr11	89199700	89200700	-1.5748789567404384
chr11	89199800	89200800	-1.1062240462505128
chr11	89199900	89200900	-1.3936539828586805
chr11	89200000	89201000	-1.4342629716226432
chr11	89200100	89201100	-1.5060619398421815
chr11	89200200	89201200	-1.3751083404174789
chr11	89200300	89201300	-1.3857107348765645
chr11	89200400	89201400	-1.9151602415326625
chr11	89200500	89201500	-1.9174020357322148
chr11	89200600	89201600	-1.7027784085730484
chr11	89200700	89201700	-1.1865820355099936
chr11	89200800	89201800	-1.3666090540352238
chr11	89201200	89202200	-1.6006464889255538
chr11	89201300	89202300	-2.994328276814284
chr11	89201400	89202400	-2.6593645806515926
chr11	89201500	89202500	-2.3988032331437443
chr11	89201600	89202600	-2.1361992939131342
chr11	89201700	89202700	-1.8228044710015927
chr11	89201800	89202800	-2.0779637002272797
chr11	89201900	89202900	-2.064739888242488
chr11	89202000	89203000	-3.2615799897161457
chr11	89202100	89203100	-3.2732304956167257
chr11	89202200	89203200	-2.851629206168899
chr11	89202300	89203300	-2.143800733859313
chr11	89202400	89203400	-2.42401529037576
chr11	89202500	89203500	-2.8937506282550842
chr11	89202600	89203600	-3.1347079342493163
chr11	89202700	89203700	-3.3131058399385918
chr11	89202800	89203800	-3.411906188227721
chr11	89202900	89203900	-3.4475049125692085
chr11	89203000	89204000	-2.4641168180606257
chr11	89203100	89204100	-2.087713684240535
chr11	89203200	89204200	-2.3774279771069367
chr11	89203300	89204300	-2.7031902127090466
chr11	89203400	89204400	-2.5451432758292825
chr11	89203500	89204500	-1.972985586196788
chr11	89203600	89204600	-2.87864478648931
chr11	89203700	89204700	-2.8450620587639035
chr11	89203800	89204800	-2.831260515259264
chr11	89204500	89205500	-2.327220692426629
chr11	89204600	89205600	-1.025378103400225
chr11	89204700	89205700	-0.9627363772771343
chr11	89204800	89205800	-0.6742207847090766
chr11	89204900	89205900	-0.5081842801063343
chr11	89205000	89206000	-0.8069539993113748
chr11	89205100	89206100	-0.5673402671573791
chr11	89205200	89206200	-0.6883046671861026
chr11	89205300	89206300	-0.9822170091434969
chr11	89205400	89206400	-1.3801523522270966
chr11	89205500	89206500	-1.031270313317806
chr11	89205600	89206600	-1.8370455375322343
chr11	89205700	89206700	-2.3528194062702505
chr11	89205800	89206800	-2.576711002883388
chr11	89205900	89206900	-2.7412544484160204
chr11	89206000	89207000	-2.5409050520276932
chr11	89206100	89207100	-2.4661669817164533
chr11	89206200	89207200	-3.0537049458517127
chr11	89206300	89207300	-2.8167175320601334
chr11	89206400	89207400	-2.607184847368613
chr11	89206500	89207500	-2.958234122815026
chr11	89206600	89207600	-2.7813953685996258
chr11	89206700	89207700	-2.4579339211905404
chr11	89206800	89207800	-2.53129808865492
chr11	89206900	89207900	-3.1394827980395115
chr11	89207000	89208000	-3.3453250845003137
chr11	89207100	89208100	-3.1299164701787365
chr11	89207200	89208200	-2.722359019213016
chr11	89207300	89208300	-2.8296007027907137
chr11	89207400	89208400	-2.2681422078918643
chr11	89207500	89208500	-2.7635900992998184
chr11	89207600	89208600	-3.1854744969411124
chr11	89207700	89208700	-3.2526343625876897
chr11	89207800	89208800	-3.805072224670686
chr11	89207900	89208900	-3.2536231449797817
chr11	89208000	89209000	-3.289909403382255
chr11	89208100	89209100	-3.948451306089389
chr11	89208200	89209200	-4.289905076951606
chr11	89208300	89209300	-4.3540133790034385
chr11	89208400	89209400	-4.271379285569208
chr11	89208500	89209500	-3.5122627990316837
chr11	89208600	89209600	-3.3442734586691945
chr11	89208700	89209700	-3.0859724648555367
chr11	89208800	89209800	-2.634052363631929
chr11	89208900	89209900	-2.5720113144540115
chr11	89209000	89210000	-2.225934194374837
chr11	89209100	89210100	-2.1386368722662588
chr11	89209200	89210200	-1.8301366851433327
chr11	89209300	89210300	-2.326699323647941
chr11	89209400	89210400	-3.143253535409224
chr11	89209500	89210500	-3.073738539324767
chr11	89209600	89210600	-2.2715205225741957
chr11	89209700	89210700	-2.7591878029449903
chr11	89209800	89210800	-2.7232651131464154
chr11	89209900	89210900	-2.911008264649204
chr11	89210000	89211000	-2.53515944672174
chr11	89210100	89211100	-2.7416029419412924
chr11	89210200	89211200	-3.1821886922540066
chr11	89210300	89211300	-2.5877741526702347
chr11	89210400	89211400	-2.8938500948196966
chr11	89210500	89211500	-3.262556316836565
chr11	89210600	89211600	-3.9501726293344377
chr11	89210700	89211700	-4.018515563027171
chr11	89210800	89211800	-4.015613510082412
chr11	89210900	89211900	-4.251393331584176
chr11	89211000	89212000	-4.931932750984775
chr11	89211100	89212100	-4.481477238962744
chr11	89211200	89212200	-4.574493556913992
chr11	89211300	89212300	-4.9150842412179685
chr11	89211400	89212400	-4.835189485251767
chr11	89211500	89212500	-5.396302951592982
chr11	89211600	89212600	-5.34245499200634
chr11	89211700	89212700	-5.382725008193608
chr11	89211800	89212800	-4.826642738111674
chr11	89211900	89212900	-4.71145804671998
chr11	89212000	89213000	-4.128783356316344
chr11	89212100	89213100	-4.383375802765206
chr11	89212200	89213200	-4.386862045626088
chr11	89212300	89213300	-4.669625785783817
chr11	89212400	89213400	-4.148501133037529
chr11	89212500	89213500	-3.40897796225415
chr11	89212600	89213600	-3.6168016575887902
chr11	89212800	89213800	-4.1081627030750765
chr11	89213000	89214000	-4.0289127386715
chr11	89213500	89214500	-3.6535762208193336
chr11	89213600	89214600	-2.8478606630000196
chr11	89213700	89214700	-2.578505906159005
chr11	89213800	89214800	-2.145565561568093
chr11	89213900	89214900	-1.9247923408785457
chr11	89214000	89215000	-1.9032532342299198
chr11	89214100	89215100	-2.112028160231892
chr11	89214200	89215200	-1.8053866692340976
chr11	89214300	89215300	-1.3638437023211205
chr11	89215400	89216400	-1.4991519889829519
chr11	89215500	89216500	-1.3370639381774183
chr11	89215600	89216600	-1.0123585004816438
chr11	89216700	89217700	-2.9283743530677886
chr11	89216800	89217800	-3.3477730921337288
chr11	89216900	89217900	-2.9787096641499464
chr11	89217000	89218000	-3.195384574987685
chr11	89217100	89218100	-3.1025213351276446
chr11	89217200	89218200	-3.0748256187048595
chr11	89217300	89218300	-3.052534014781122
chr11	89217400	89218400	-2.216642858072281
chr11	89217500	89218500	-2.161236318581476
chr11	89217600	89218600	-2.1875200483405104
chr11	89217700	89218700	-2.2505909780763482
chr11	89217800	89218800	-1.6674759501681682
chr11	89217900	89218900	-2.2293857251704576
chr11	89218000	89219000	-2.0285142673733385
chr11	89218100	89219100	-2.549140526054792
chr11	89218200	89219200	-3.5868606576862696
chr11	89218300	89219300	-3.9010175636403353
chr11	89218400	89219400	-3.8691894779879434
chr11	89218500	89219500	-3.745679675520607
chr11	89218600	89219600	-2.9409397916166244
chr11	89218700	89219700	-2.553767812821752
chr11	89218800	89219800	-2.803900454810768
chr11	89218900	89219900	-1.9429859718299545
chr11	89219000	89220000	-1.4840124980448217
chr11	89219100	89220100	-1.2122432573111863
chr11	89219200	89220200	0.11443241196293065
chr11	89219300	89220300	-1.5526760745056578
chr11	89219400	89220400	-1.3746154291056565
chr11	89219500	89220500	-1.423715128010116
chr11	89219600	89220600	-1.6666731732562945
chr11	89219700	89220700	-2.130284443726121
chr11	89219800	89220800	-2.3930262798140096
chr11	89219900	89220900	-2.3241561323516446
chr11	89220000	89221000	-2.5809762994405228
chr11	89220100	89221100	-2.5856416563209508
chr11	89220200	89221200	-3.047006790448502
chr11	89220300	89221300	-1.4830979697307345
chr11	89220400	89221400	-2.474241177930941
chr11	89220500	89221500	-1.9482065274221825
chr11	89220600	89221600	-2.327460368037113
chr11	89220700	89221700	-0.9133753652926104
chr11	89220800	89221800	-1.0985899151261227
chr11	89220900	89221900	-1.2206842638614812
chr11	89221000	89222000	-1.1996374135036862
chr11	89221100	89222100	-0.9367084084973579
chr11	89221200	89222200	-0.9110076564420386
chr11	89221300	89222300	-1.5750702237111136
chr11	89221400	89222400	-1.1569200145758276
chr11	89221500	89222500	-1.7374994402198358
chr11	89221600	89222600	-1.3024025109495772
chr11	89221700	89222700	-2.2797862838889884
chr11	89221800	89222800	-2.1800195513633724
chr11	89221900	89222900	-2.179595239167173
chr11	89222000	89223000	-2.0796497434340204
chr11	89222100	89223100	-2.4853305665365264
chr11	89222200	89223200	-2.386754094607673
chr11	89222300	89223300	-2.034589565289383
chr11	89222400	89223400	-1.5772645295504908
chr11	89222500	89223500	-1.512855444780092
chr11	89222600	89223600	-2.013160244409406
chr11	89222700	89223700	-1.7811967089362724
chr11	89222800	89223800	-2.1939193238113472
chr11	89222900	89223900	-2.751538403216017
chr11	89223000	89224000	-2.664009309276292
chr11	89223100	89224100	-2.3889774683496157
chr11	89223200	89224200	-2.686357391405961
chr11	89223300	89224300	-2.553579515361568
chr11	89223400	89224400	-2.6502176211187933
chr11	89223500	89224500	-3.2489964378971408
chr11	89223600	89224600	-2.811363692196694
chr11	89223700	89224700	-2.622070832439228
chr11	89223800	89224800	-2.1172141650518506
chr11	89223900	89224900	-1.6041725145365988
chr11	89224000	89225000	-1.4813348521745384
chr11	89224100	89225100	-1.2372238487665936
chr11	89224200	89225200	-0.8759404607546164
chr11	89224300	89225300	-1.4668275218724354
chr11	89224400	89225400	-2.019830916061067
chr11	89224500	89225500	-1.6540022042461455
chr11	89224600	89225600	-1.84446422189086
chr11	89224700	89225700	-2.4352496084671817
chr11	89224800	89225800	-1.7600295631631455
chr11	89224900	89225900	-2.2385404383243146
chr11	89225000	89226000	-2.6265214162589667
chr11	89225100	89226100	-3.489213706268378
chr11	89225200	89226200	-3.6462275609784425
chr11	89225300	89226300	-3.767536165363113
chr11	89225400	89226400	-3.546908649443399
chr11	89225500	89226500	-3.271304198828742
chr11	89225600	89226600	-3.168276213145865
chr11	89225700	89226700	-3.597447531290189
chr11	89225800	89226800	-3.6225300253077437
chr11	89225900	89226900	-2.891360763325263
chr11	89226000	89227000	-2.4501163278121845
chr11	89226100	89227100	-1.1698057012015828
chr11	89226200	89227200	-1.365644570394701
chr11	89226300	89227300	-1.0131472547440896
chr11	89226400	89227400	-1.0606242364971026
chr11	89226500	89227500	-0.8467464088148784
chr11	89226600	89227600	-0.6810267091486888
chr11	89226700	89227700	-0.1944842406503261
chr11	89226800	89227800	-0.2975018674552623
chr11	89226900	89227900	-1.0731993199947325
chr11	89227000	89228000	-1.2514882689472802
chr11	89227100	89228100	-1.7903606243319563
chr11	89227200	89228200	-0.8589647085649323
chr11	89227300	89228300	-1.07706518069543
chr11	89227400	89228400	-1.2055830882590353
chr11	89227500	89228500	-1.7815802129031462
chr11	89227600	89228600	-1.8054650962815089
chr11	89227700	89228700	-1.7081609471539203
chr11	89227800	89228800	-2.238104492385203
chr11	89227900	89228900	-2.2518129068659567
chr11	89228000	89229000	-3.110262434208734
chr11	89228100	89229100	-2.9613908568680687
chr11	89228200	89229200	-3.8771852348293656
chr11	89228300	89229300	-3.292289472910222
chr11	89228400	89229400	-2.6336513801498747
chr11	89228500	89229500	-2.9651030502982305
chr11	89228600	89229600	-3.1904629344934934
chr11	89228700	89229700	-3.921911843991632
chr11	89228800	89229800	-3.3317622281035537
chr11	89228900	89229900	-2.698334329891287
chr11	89229000	89230000	-2.2392728261404393
chr11	89229100	89230100	-2.396937718126906
chr11	89229200	89230200	-1.8519600617787728
chr11	89229300	89230300	-2.043028715051129
chr11	89229400	89230400	-2.009318302901788
chr11	89229500	89230500	-1.9165034171695408
chr11	89229600	89230600	-1.5983593555045479
chr11	89229700	89230700	-1.3551913290677526
chr11	89229800	89230800	-1.3944430142355473
chr11	89229900	89230900	-1.4836636291785068
chr11	89230000	89231000	-1.0169316155459973
chr11	89230100	89231100	-0.90742473530805
chr11	89234800	89235800	-2.224730481457708
chr11	89234900	89235900	-2.141297366785392
chr11	89235000	89236000	-2.185037488622742
chr11	89235100	89236100	-2.856504306200453
chr11	89235200	89236200	-2.824745541566977
chr11	89235300	89236300	-2.7526447953293784
chr11	89235400	89236400	-2.8749744908078543
chr11	89235500	89236500	-2.669706266453551
chr11	89235600	89236600	-3.0229354394676817
chr11	89235700	89236700	-2.9009772395183293
chr11	89235800	89236800	-2.3758544833661257
chr11	89235900	89236900	-2.9487485016720347
chr11	89236000	89237000	-1.8611943889466556
chr11	89236100	89237100	-1.5597839909253424
chr11	89236200	89237200	-1.8274809588987524
chr11	89236300	89237300	-2.03259496816852
chr11	89236400	89237400	-2.684717418715157
chr11	89236500	89237500	-3.1158660256780526
chr11	89236600	89237600	-2.4843118027503146
chr11	89236700	89237700	-2.241160454979916
chr11	89236800	89237800	-2.4279796573487595
chr11	89236900	89237900	-1.9255533051986091
chr11	89237000	89238000	-2.9384417977369
chr11	89237100	89238100	-3.1446216116766363
chr11	89237200	89238200	-3.2100698321806145
chr11	89237300	89238300	-3.0280147581354884
chr11	89237400	89238400	-2.015427103172471
chr11	89237500	89238500	-1.8321465528672969
chr11	89237600	89238600	-1.760455173382666
chr11	89237700	89238700	-1.995889458030834
chr11	89237800	89238800	-1.8801140813663948
chr11	89237900	89238900	-2.0360799779809198
chr11	89238000	89239000	-1.5302901472176325
chr11	89238100	89239100	-1.6465584951171854
chr11	89238200	89239200	-1.3631143375871284
chr11	89238300	89239300	-1.6651029974249845
chr11	89238400	89239400	-2.082542755856955
chr11	89238500	89239500	-2.311733322083994
chr11	89238600	89239600	-2.0306518412405947
chr11	89238700	89239700	-1.6445684749533325
chr11	89238800	89239800	-1.9061986831791329
chr11	89238900	89239900	-1.8336007677986368
chr11	89239000	89240000	-1.8675529290208517
chr11	89239100	89240100	-1.3973754070500306
chr11	89239200	89240200	-1.5870137159881017
chr11	89239300	89240300	-2.088422839376299
chr11	89239400	89240400	-1.791551949220737
chr11	89239500	89240500	-1.3363347439383162
chr11	89239600	89240600	-1.4269736054224011
chr11	89239700	89240700	-2.103510449478164
chr11	89239800	89240800	-2.2173228123785003
chr11	89239900	89240900	-1.8134270459614703
chr11	89240000	89241000	-2.217648122554603
chr11	89240100	89241100	-2.437386331886639
chr11	89240200	89241200	-2.0789003638698
chr11	89240300	89241300	-0.8753742873406872
chr11	89240400	89241400	-0.7606675605749512
chr11	89240500	89241500	-1.2236129827960842
chr11	89240600	89241600	-1.1611152954093464
chr11	89240700	89241700	-0.5687780874420755
chr11	89240800	89241800	0.23625293242649084
chr11	89240900	89241900	-0.03573331843182913
chr11	89241000	89242000	0.1987235143443818
chr11	89241100	89242100	0.38768231164650535
chr11	89241200	89242200	-0.6235597007703898
chr11	89241300	89242300	-2.159024399584629
chr11	89241400	89242400	-2.5655912663884304
chr11	89241500	89242500	-2.4194571106334983
chr11	89241600	89242600	-2.716510558539037
chr11	89241700	89242700	-3.108267713578419
chr11	89241800	89242800	-3.5294027569981736
chr11	89241900	89242900	-4.21498725969512
chr11	89242000	89243000	-4.0742066700355535
chr11	89242100	89243100	-4.438857133723453
chr11	89242200	89243200	-3.4775058737531808
chr11	89242300	89243300	-2.1262010235080724
chr11	89242400	89243400	-1.4695535976657477
chr11	89242500	89243500	-1.7238030547910257
chr11	89242600	89243600	-1.6456392443077392
chr11	89242700	89243700	-1.5770725377956742
chr11	89242800	89243800	-1.7872827555527455
chr11	89242900	89243900	-1.049217544689053
chr11	89243000	89244000	-0.9805744404226457
chr11	89243100	89244100	-1.5976440485357164
chr11	89243200	89244200	-2.0211165991975126
chr11	89243300	89244300	-1.9794915903941683
chr11	89243400	89244400	-2.3462745433914254
chr11	89243500	89244500	-1.7223561985846374
chr11	89243600	89244600	-1.5304649856221937
chr11	89243700	89244700	-1.3844592872919164
chr11	89243800	89244800	-0.9558245077726948
chr11	89243900	89244900	-1.0788041365502627
chr11	89244800	89245800	-4.266287464117699
chr11	89244900	89245900	-5.235577874088159
chr11	89245000	89246000	-5.615160859068278
chr11	89245100	89246100	-4.910571214167224
chr11	89245200	89246200	-5.077758791283995
chr11	89245300	89246300	-4.610504667828259
chr11	89245400	89246400	-5.131064935058287
chr11	89245500	89246500	-4.970810782180381
chr11	89245600	89246600	-4.607273173195672
chr11	89245700	89246700	-3.3711876879411355
chr11	89245800	89246800	-2.4584251074063053
chr11	89245900	89246900	-1.26368050813121
chr11	89246000	89247000	-1.0644733926331065
chr11	89246100	89247100	-1.3293190540452775
chr11	89246200	89247200	-1.5944761924298556
chr11	89246300	89247300	-1.5254771658600106
chr11	89246400	89247400	-1.2589302047383697
chr11	89246500	89247500	-1.9415130058961645
chr11	89246600	89247600	-2.057902198371487
chr11	89246700	89247700	-3.0170581600709703
chr11	89246800	89247800	-3.0342900849525427
chr11	89246900	89247900	-3.668945242587722
chr11	89247000	89248000	-3.2930075588890695
chr11	89247100	89248100	-3.0879727034052835
chr11	89247200	89248200	-2.4270477820388816
chr11	89247300	89248300	-2.832372666564065
chr11	89247400	89248400	-2.624384588034709
chr11	89247500	89248500	-1.9411185640628976
chr11	89247600	89248600	-2.3477502091079168
chr11	89247700	89248700	-1.9982237740211541
chr11	89247800	89248800	-1.703280130068325
chr11	89247900	89248900	-1.0127940751097433
chr11	89248000	89249000	-1.4901422826664918
chr11	89248100	89249100	-1.8599581547550768
chr11	89248200	89249200	-1.8681561757641687
chr11	89248300	89249300	-1.3034614508608149
chr11	89248400	89249400	-0.9659856954037644
chr11	89249500	89250500	-2.61975084309008
chr11	89249600	89250600	-2.7553964728959865
chr11	89249700	89250700	-2.475303366837374
chr11	89249800	89250800	-2.133691800874338
chr11	89249900	89250900	-2.0451623104196552
chr11	89250000	89251000	-2.0096590219934876
chr11	89250100	89251100	-2.392764821389592
chr11	89250200	89251200	-2.4411895149190936
chr11	89250300	89251300	-3.3509734022615536
chr11	89250400	89251400	-2.242604644384444
chr11	89250500	89251500	-3.204433010032417
chr11	89250600	89251600	-3.148372445276207
chr11	89250700	89251700	-2.9973680731267285
chr11	89250800	89251800	-3.1622037472600333
chr11	89250900	89251900	-3.0668833421292234
chr11	89251000	89252000	-2.7084311011035
chr11	89251100	89252100	-2.7793099099080374
chr11	89251200	89252200	-2.6676149146245973
chr11	89251300	89252300	-1.5764856083059922
chr11	89251400	89252400	-2.059535535348755
chr11	89251500	89252500	-1.5291316016939251
chr11	89251600	89252600	-1.9656191267835479
chr11	89251700	89252700	-1.283415512849847
chr11	89251800	89252800	-1.3183948556407965
chr11	89251900	89252900	-1.4079250897414104
chr11	89252000	89253000	-2.402247193353351
chr11	89252100	89253100	-2.3121607736101377
chr11	89252200	89253200	-2.821457164206795
chr11	89252300	89253300	-3.244410747884848
chr11	89252400	89253400	-3.206459577194047
chr11	89252500	89253500	-3.072280488167699
chr11	89252600	89253600	-2.453613991646068
chr11	89252700	89253700	-2.8896854938545182
chr11	89252800	89253800	-3.1531580891078286
chr11	89252900	89253900	-2.4658080226751866
chr11	89253000	89254000	-2.202661665933704
chr11	89253100	89254100	-2.3636347913592406
chr11	89253200	89254200	-1.5754019283517036
chr11	89254300	89255300	-2.5371414121659046
chr11	89254400	89255400	-2.472087084873257
chr11	89254500	89255500	-2.45600830161451
chr11	89254600	89255600	-2.890267098094246
chr11	89254700	89255700	-2.5876522248343705
chr11	89254800	89255800	-2.4013364572046405
chr11	89254900	89255900	-2.731381985550012
chr11	89255000	89256000	-2.7469697211582464
chr11	89255100	89256100	-3.217108989741047
chr11	89255200	89256200	-2.9341216395772176
chr11	89255300	89256300	-3.0636003838097148
chr11	89255400	89256400	-2.9473779840826566
chr11	89255500	89256500	-2.5009746133985065
chr11	89255600	89256600	-2.7279005073572264
chr11	89255700	89256700	-2.6515973313798264
chr11	89255800	89256800	-2.013211693668804
chr11	89255900	89256900	-1.779508101174517
chr11	89256000	89257000	-1.4404809232908207
chr11	89256100	89257100	-1.4074910398875906
chr11	89256200	89257200	-1.8258417956470216
chr11	89256300	89257300	-1.810403899648085
chr11	89256400	89257400	-2.317796485668848
chr11	89256500	89257500	-2.488851846096735
chr11	89256600	89257600	-2.3592038781009315
chr11	89256700	89257700	-2.424900189719329
chr11	89256800	89257800	-3.3908976638974613
chr11	89256900	89257900	-3.570641316389436
chr11	89257000	89258000	-4.233150394538452
chr11	89257100	89258100	-4.593005572588043
chr11	89257200	89258200	-4.67334064291253
chr11	89257300	89258300	-4.950542413563833
chr11	89257400	89258400	-4.601732640631457
chr11	89257500	89258500	-4.8957059251656085
chr11	89257600	89258600	-4.759916429526839
chr11	89257700	89258700	-5.120210340587361
chr11	89257800	89258800	-4.406921740003902
chr11	89257900	89258900	-4.65049736716042
chr11	89258000	89259000	-4.43153835961354
chr11	89258100	89259100	-3.739638076887013
chr11	89258400	89259400	-2.9445508200927337
chr11	89258500	89259500	-2.5107585339913525
chr11	89258600	89259600	-2.0088387146543787
chr11	89258700	89259700	-1.4680206509998894
chr11	89258800	89259800	-1.3520763043996862
chr11	89258900	89259900	-0.8523928491684002
chr11	89259000	89260000	-0.8399029129485315
chr11	89259100	89260100	-1.321547786755989
chr11	89259200	89260200	-1.8999634048852432
chr11	89259300	89260300	-2.1062447939383016
chr11	89259400	89260400	-1.3542985399636778
chr11	89259500	89260500	-1.734931375388114
chr11	89259600	89260600	-2.1234988791813048
chr11	89259700	89260700	-2.4916784028888546
chr11	89259800	89260800	-2.445854589217456
chr11	89259900	89260900	-2.890996820754503
chr11	89260000	89261000	-2.312679061288345
chr11	89260100	89261100	-1.9289526047352403
chr11	89260200	89261200	-1.8443978302861028
chr11	89260300	89261300	-1.236065074822411
chr11	89260400	89261400	-1.1514974880539737
chr11	89260500	89261500	-1.1770220452639175
chr11	89260600	89261600	-0.8319643537544835
chr11	89260700	89261700	-0.7897541707189887
chr11	89260800	89261800	-1.0411868167500715
chr11	89260900	89261900	-1.4959278141634522
chr11	89261000	89262000	-1.5321509505503708
chr11	89261100	89262100	-1.2801847680463607
chr11	89261200	89262200	-1.3271237741733821
chr11	89261300	89262300	-1.8222032466380904
chr11	89261400	89262400	-2.338154162886172
chr11	89261500	89262500	-2.0378650904024744
chr11	89262900	89263900	-1.4826494829855277
chr11	89263000	89264000	-0.8879259833937959
chr11	89263100	89264100	-1.1972685885176884
chr11	89263200	89264200	-0.7771220506230935
chr11	89263300	89264300	-1.2771905202528089
chr11	89263400	89264400	-0.6028837963517621
chr11	89263500	89264500	-1.6305082559723898
chr11	89263600	89264600	-1.6975733279522605
chr11	89263700	89264700	-1.7267847634204685
chr11	89263800	89264800	-1.7721220830226023
chr11	89263900	89264900	-1.3801571879097208
chr11	89264000	89265000	-2.0832487335860344
chr11	89264100	89265100	-2.0291238450827707
chr11	89264200	89265200	-1.342216982969138
chr11	89264300	89265300	-1.1404384312761775
chr11	89264400	89265400	-1.948963456042189
chr11	89264500	89265500	-1.8924291033708744
chr11	89264600	89265600	-2.312735824435709
chr11	89264700	89265700	-2.315817473243445
chr11	89264800	89265800	-2.1829424825550943
chr11	89264900	89265900	-2.205031795350042
chr11	89265000	89266000	-2.540170415174514
chr11	89265100	89266100	-2.375678978602114
chr11	89265200	89266200	-3.4999700341425166
chr11	89265300	89266300	-3.5904276923128857
chr11	89265400	89266400	-3.1299102925329936
chr11	89265500	89266500	-2.9702318590131074
chr11	89265600	89266600	-2.7968497307188205
chr11	89265700	89266700	-2.0625109704165525
chr11	89265800	89266800	-1.82494992957612
chr11	89265900	89266900	-1.6127914351717858
chr11	89266000	89267000	-1.265917806276267
chr11	89266100	89267100	-1.5398456733815484
chr11	89266200	89267200	-1.3238340365247243
chr11	89266300	89267300	-1.3027591142593384
chr11	89266400	89267400	-0.7051084737006426
chr11	89266500	89267500	0.3014319985998461
chr11	89266600	89267600	0.7489819555702185
chr11	89266700	89267700	0.8325736750612459
chr11	89266800	89267800	0.506410264032123
chr11	89266900	89267900	0.02921347717806094
chr11	89267000	89268000	0.43072572041596996
chr11	89267100	89268100	1.119701157700069
chr11	89267200	89268200	1.0853055436297014
chr11	89267300	89268300	1.4861357650654154
chr11	89267400	89268400	1.1170964978567963
chr11	89267500	89268500	0.8273962047954946
chr11	89267600	89268600	1.0329888719864384
chr11	89267700	89268700	0.14946737152305933
chr11	89267800	89268800	0.5288342044551366
chr11	89267900	89268900	0.6050174215833184
chr11	89268000	89269000	0.15213856624319638
chr11	89268100	89269100	-0.05490989880690792
chr11	89268200	89269200	0.06811504190577454
chr11	89268300	89269300	-0.10663582389042674
chr11	89268400	89269400	-0.6415241067327897
chr11	89268500	89269500	-1.0164712553279132
chr11	89268600	89269600	-1.9087308110125432
chr11	89268700	89269700	-1.957128146258294
chr11	89268800	89269800	-2.4317472149613666
chr11	89268900	89269900	-2.4708567851231216
chr11	89269000	89270000	-1.765706860257619
chr11	89269100	89270100	-2.1670513938708402
chr11	89269200	89270200	-1.9811873208085882
chr11	89269300	89270300	-2.2210298132302784
chr11	89269400	89270400	-1.850047140130601
chr11	89269500	89270500	-2.3510690826556204
chr11	89269600	89270600	-1.8657548482180717
chr11	89269700	89270700	-2.1376138545276
chr11	89269800	89270800	-1.6225175977428097
chr11	89269900	89270900	-1.014925190118708
chr11	89270000	89271000	-1.7667319751245707
chr11	89270100	89271100	-2.2321122093031773
chr11	89270200	89271200	-2.9810944265917336
chr11	89270300	89271300	-3.0768241461526182
chr11	89270400	89271400	-2.627529483036424
chr11	89270500	89271500	-2.0825452072457598
chr11	89270600	89271600	-2.4831984471708437
chr11	89270700	89271700	-2.4662096501296182
chr11	89270800	89271800	-3.235366886504772
chr11	89270900	89271900	-3.824895922376596
chr11	89271000	89272000	-3.7199077087268027
chr11	89271100	89272100	-2.695813981197424
chr11	89271200	89272200	-2.9014787828305315
chr11	89271300	89272300	-2.412626516925055
chr11	89271400	89272400	-3.19807547967978
chr11	89271500	89272500	-3.3773715232408144
chr11	89271600	89272600	-3.4590021332293786
chr11	89271700	89272700	-3.609139845951614
chr11	89271800	89272800	-3.214184343410889
chr11	89271900	89272900	-3.1908133894155166
chr11	89272000	89273000	-3.581380681532539
chr11	89272100	89273100	-3.146321308499004
chr11	89272200	89273200	-2.0616943197533737
chr11	89272300	89273300	-2.3885161716868533
chr11	89272400	89273400	-2.3340851351056684
chr11	89272500	89273500	-2.056328325608974
chr11	89272600	89273600	-1.1822366760161165
chr11	89272700	89273700	-0.4493703309140293
chr11	89272800	89273800	-0.7051891790504005
chr11	89272900	89273900	-0.5978304670992023
chr11	89273000	89274000	0.03310802460811288
chr11	89273100	89274100	-0.7472115391710603
chr11	89273200	89274200	-1.3376293071536574
chr11	89273300	89274300	-1.2851798855047238
chr11	89273400	89274400	-0.910244617129706
chr11	89273500	89274500	-1.597167805365124
chr11	89273600	89274600	-2.4595863962236018
chr11	89273700	89274700	-2.6489450933026144
chr11	89273800	89274800	-2.2678687481453914
chr11	89273900	89274900	-2.7641617755347045
chr11	89274000	89275000	-3.065475458998222
chr11	89274100	89275100	-2.3683637266609905
chr11	89274200	89275200	-2.4652582647780448
chr11	89274300	89275300	-2.863690272795428
chr11	89274400	89275400	-2.336083528128594
chr11	89274500	89275500	-2.5309589263024597
chr11	89274600	89275600	-2.804678027081144
chr11	89274700	89275700	-2.9739308176092263
chr11	89274800	89275800	-3.5876397631493213
chr11	89274900	89275900	-3.1345384536289047
chr11	89275000	89276000	-3.369285819076145
chr11	89275100	89276100	-3.6068598979042052
chr11	89275200	89276200	-3.4389952100369574
chr11	89275300	89276300	-3.3944960349493343
chr11	89275400	89276400	-3.800681762471621
chr11	89275500	89276500	-2.928851243534828
chr11	89275600	89276600	-2.3042865330551776
chr11	89275700	89276700	-1.7344101196484565
chr11	89275800	89276800	-0.9644122803824632
chr11	89275900	89276900	-1.5912450113131895
chr11	89276000	89277000	-0.78713250968622
chr11	89276100	89277100	-1.3975543578103835
chr11	89276200	89277200	-1.7225249079350655
chr11	89276300	89277300	-1.7222453119126488
chr11	89276400	89277400	-2.0387748016611402
chr11	89276500	89277500	-1.9442914551013777
chr11	89276600	89277600	-2.1724630830237963
chr11	89276700	89277700	-2.702924327153758
chr11	89276800	89277800	-2.659099213241357
chr11	89276900	89277900	-2.21399727272263
chr11	89277000	89278000	-2.205925552247945
chr11	89277100	89278100	-2.0117663036266897
chr11	89277200	89278200	-1.4576256312601532
chr11	89277300	89278300	-0.7230399556791561
chr11	89277400	89278400	-0.6217527401596903
chr11	89277500	89278500	-1.4898351021685237
chr11	89277600	89278600	-1.5361125036999208
chr11	89277700	89278700	-1.4882734202092571
chr11	89277800	89278800	-1.7366018860401156
chr11	89277900	89278900	-1.7349697158736643
chr11	89278000	89279000	-2.1362486553426714
chr11	89278100	89279100	-2.1922226397443594
chr11	89278200	89279200	-2.136283566875464
chr11	89278300	89279300	-2.2375524156926536
chr11	89278400	89279400	-1.334121977040066
chr11	89278500	89279500	-0.8148598446356399
chr11	89278600	89279600	-1.4746891618823557
chr11	89278700	89279700	-1.0062115603376791
chr11	89278800	89279800	-0.5925424738791225
chr11	89278900	89279900	-1.3394848480925616
chr11	89279000	89280000	-1.1857302742789624
chr11	89279100	89280100	-1.2799399510561584
chr11	89279200	89280200	-1.8631415041169923
chr11	89279300	89280300	-2.3406890876649995
chr11	89279400	89280400	-3.1132378217245966
chr11	89279500	89280500	-3.240531094242886
chr11	89279600	89280600	-2.355443329326865
chr11	89279700	89280700	-2.4686547386385818
chr11	89279800	89280800	-2.929214088522924
chr11	89279900	89280900	-2.612784626720301
chr11	89280000	89281000	-3.386887125745157
chr11	89280100	89281100	-3.032659219995504
chr11	89280200	89281200	-2.7576807062194564
chr11	89280300	89281300	-2.1573993019001527
chr11	89280400	89281400	-2.1509431347199475
chr11	89280500	89281500	-1.6442313349838635
chr11	89280600	89281600	-1.4642149473376291
chr11	89280700	89281700	-1.5818784290521206
chr11	89280800	89281800	-1.7675531745651465
chr11	89280900	89281900	-1.0310009069121937
chr11	89281000	89282000	-0.3401383944327448
chr11	89281100	89282100	-0.5452489234267351
chr11	89281200	89282200	-0.2806175777646366
chr11	89281300	89282300	-0.6723675249225992
chr11	89281400	89282400	-0.8246992247229561
chr11	89281500	89282500	-1.1693963160289795
chr11	89281600	89282600	-1.3854665065699772
chr11	89281700	89282700	-1.6066080663644131
chr11	89281800	89282800	-1.272088802488846
chr11	89281900	89282900	-2.3090507661421467
chr11	89282000	89283000	-2.3950304964360183
chr11	89282100	89283100	-2.083062730330753
chr11	89282200	89283200	-1.8880294235104305
chr11	89282300	89283300	-2.045908998650099
chr11	89282400	89283400	-1.6130855695177744
chr11	89282500	89283500	-1.7468913553003087
chr11	89282600	89283600	-1.7059549859729068
chr11	89282700	89283700	-1.9039503936798192
chr11	89282800	89283800	-2.46109504689021
chr11	89282900	89283900	-1.7520951429119789
chr11	89283000	89284000	-1.9139759800768097
chr11	89283100	89284100	-1.8917512772551728
chr11	89283200	89284200	-1.956037279359186
chr11	89283300	89284300	-1.7035868212809804
chr11	89283400	89284400	-2.126600773251601
chr11	89283500	89284500	-2.2160119109149345
chr11	89283600	89284600	-2.219160407430961
chr11	89283700	89284700	-2.08327525138224
chr11	89283800	89284800	-2.059445646748153
chr11	89283900	89284900	-2.5604448317641992
chr11	89284000	89285000	-3.1239555663641676
chr11	89284100	89285100	-3.280376742119848
chr11	89284200	89285200	-3.7828848360356
chr11	89284300	89285300	-4.079337859113847
chr11	89284400	89285400	-3.8839669282153433
chr11	89284500	89285500	-3.336850875540517
chr11	89284600	89285600	-3.147355191838124
chr11	89284700	89285700	-2.993818369449848
chr11	89284800	89285800	-2.4854141592191747
chr11	89284900	89285900	-1.8786889344480973
chr11	89285000	89286000	-1.5203825445131318
chr11	89285100	89286100	-1.39810946753199
chr11	89285200	89286200	-1.0120928022689353
chr11	89285300	89286300	-0.14675978624644714
chr11	89285400	89286400	-0.4165109352732629
chr11	89285500	89286500	-0.6259147531786619
chr11	89285600	89286600	-1.3476130306867569
chr11	89285700	89286700	-1.2796091816537667
chr11	89285800	89286800	-1.2879207798671108
chr11	89285900	89286900	-0.8112549676784716
chr11	89286000	89287000	-1.045219546994579
chr11	89286100	89287100	-1.7114457145673216
chr11	89286200	89287200	-2.002341898952711
chr11	89286300	89287300	-2.5101488268836203
chr11	89286400	89287400	-3.268022179628636
chr11	89286500	89287500	-3.1246916124933164
chr11	89286600	89287600	-2.7654558550425863
chr11	89286700	89287700	-2.5963486744033006
chr11	89286800	89287800	-2.8924273799325952
chr11	89286900	89287900	-3.1123538309703567
chr11	89287000	89288000	-2.1069406762050376
chr11	89287100	89288100	-2.0001420040561406
chr11	89287200	89288200	-1.8242291052260309
chr11	89287300	89288300	-1.6980988810397721
chr11	89287400	89288400	-1.3347585188426612
chr11	89287500	89288500	-1.57774609185144
chr11	89287600	89288600	-0.8057483676410828
chr11	89287700	89288700	-1.7447844056824804
chr11	89287800	89288800	-1.630741154544127
chr11	89287900	89288900	-1.70883678187908
chr11	89288000	89289000	-2.567662401834333
chr11	89288100	89289100	-2.1783918251399514
chr11	89288200	89289200	-2.1915554493919878
chr11	89288300	89289300	-3.0998921878816224
chr11	89288400	89289400	-2.87182920072281
chr11	89288500	89289500	-3.708317364874602
chr11	89288600	89289600	-4.780943516907128
chr11	89288700	89289700	-4.06143910916372
chr11	89288800	89289800	-3.9430931080166287
chr11	89288900	89289900	-3.9785647251193432
chr11	89289000	89290000	-3.828685794978566
chr11	89289100	89290100	-3.45344980677932
chr11	89289200	89290200	-3.554427178362205
chr11	89289300	89290300	-2.646999667384702
chr11	89289400	89290400	-2.0306358521311942
chr11	89289500	89290500	-1.1879162862248214
chr11	89289600	89290600	-0.8089930916148246
chr11	89289700	89290700	-0.8548777514055677
chr11	89289800	89290800	-1.4636431992775838
chr11	89289900	89290900	-1.989816613540292
chr11	89290000	89291000	-2.075840286149699
chr11	89290100	89291100	-2.2169558044888045
chr11	89290200	89291200	-1.8898432750547989
chr11	89290300	89291300	-1.7901789764322875
chr11	89290400	89291400	-2.312063662898303
chr11	89290500	89291500	-2.292424639379705
chr11	89290600	89291600	-2.3203533148471536
chr11	89290700	89291700	-1.824082421007648
chr11	89290800	89291800	-1.3037161939177229
chr11	89290900	89291900	-0.7468999713552544
chr11	89291000	89292000	-0.3094673811513943
chr11	89291100	89292100	-0.9711868287053912
chr11	89291200	89292200	-1.3070870276774007
chr11	89291300	89292300	-1.6133529141236709
chr11	89291400	89292400	-1.4420850258791402
chr11	89291500	89292500	-1.1441864953157368
chr11	89291600	89292600	-0.7212923258312602
chr11	89291700	89292700	-0.8512406927828564
chr11	89291800	89292800	-0.4247603778429839
chr11	89291900	89292900	-0.6974301686204165
chr11	89292000	89293000	-0.5747322283492303
chr11	89292100	89293100	-0.12251327468363353
chr11	89292200	89293200	0.019267371156510463
chr11	89292300	89293300	0.5256270503278242
chr11	89292400	89293400	0.8173930521833122
chr11	89292500	89293500	0.9030309236012573
chr11	89292600	89293600	0.7383173679236464
chr11	89292700	89293700	0.5819126194975529
chr11	89292800	89293800	-0.021062667692041945
chr11	89292900	89293900	0.5016044048148469
chr11	89293000	89294000	0.8700128079190693
chr11	89293100	89294100	0.9457723933066164
chr11	89293200	89294200	0.5605724210094412
chr11	89293300	89294300	-0.3717093484202309
chr11	89293400	89294400	-0.4474492175441957
chr11	89293500	89294500	-0.39761958245464346
chr11	89293600	89294600	-0.9399101328347716
chr11	89293700	89294700	-0.98045422848029
chr11	89293800	89294800	-0.6908792301260928
chr11	89293900	89294900	-0.4198712893831079
chr11	89294000	89295000	-1.251269958537794
chr11	89294100	89295100	-1.6902115290603412
chr11	89294200	89295200	-1.8671312458599465
chr11	89294300	89295300	-1.5607451166183235
chr11	89294400	89295400	-1.2657960328784807
chr11	89294500	89295500	-1.6527864193333577
chr11	89294600	89295600	-0.6623139928870211
chr11	89294700	89295700	-0.4130833200343514
chr11	89294800	89295800	-0.025345085174975333
chr11	89294900	89295900	-1.072032572473604
chr11	89295000	89296000	-1.145604469393345
chr11	89295100	89296100	-0.6947667776509433
chr11	89295200	89296200	0.016848417162474764
chr11	89295300	89296300	-0.3509755621908693
chr11	89295400	89296400	-1.495840740856588
chr11	89295500	89296500	-1.5091125879849308
chr11	89295600	89296600	-1.662949260950732
chr11	89295700	89296700	-1.8265800585361116
chr11	89295800	89296800	-2.16961404327721
chr11	89295900	89296900	-1.4805017282527777
chr11	89296000	89297000	-1.2115040358456544
chr11	89296100	89297100	-1.3527227812350249
chr11	89296200	89297200	-1.7646427266717868
chr11	89296300	89297300	-1.6424029695383238
chr11	89296400	89297400	-0.9729433297033808
chr11	89296500	89297500	-0.6065456621949867
chr11	89296600	89297600	-0.6186297413019128
chr11	89296700	89297700	-0.7700226940297525
chr11	89296800	89297800	-0.8967087319744358
chr11	89296900	89297900	-1.9768036419865689
chr11	89297000	89298000	-1.9774327101884408
chr11	89297100	89298100	-2.0489066697191376
chr11	89297200	89298200	-1.7574724723775743
chr11	89297300	89298300	-1.3126522422154498
chr11	89297400	89298400	-1.2606044819093778
chr11	89297500	89298500	-1.1459751189545972
chr11	89297600	89298600	-1.494802378269278
chr11	89297700	89298700	-1.7674182879406233
chr11	89297800	89298800	-2.0427244462892844
chr11	89297900	89298900	-1.0889502197608214
chr11	89298000	89299000	-1.0502338045017698
chr11	89298100	89299100	-1.1113755517281474
chr11	89298200	89299200	-1.3875265849956364
chr11	89298300	89299300	-1.1037473574105896
chr11	89298400	89299400	-1.1268038833819507
chr11	89298500	89299500	-1.3596295702819263
chr11	89298600	89299600	-1.6095353461448654
chr11	89298700	89299700	-2.1010814018343704
chr11	89298800	89299800	-1.8371189656129143
chr11	89298900	89299900	-2.6536768825930586
chr11	89299000	89300000	-3.3293334151065395
chr11	89299100	89300100	-4.0168252972682135
chr11	89299200	89300200	-3.653019322331752
chr11	89299300	89300300	-4.436907394775607
chr11	89299400	89300400	-4.2938538676629605
chr11	89299500	89300500	-4.3300043057145015
chr11	89299600	89300600	-4.389917872146576
chr11	89299700	89300700	-3.52699939016911
chr11	89299800	89300800	-4.07801315797877
chr11	89299900	89300900	-3.754698578997715
chr11	89300000	89301000	-3.210189302604169
chr11	89300100	89301100	-1.8995803635945456
chr11	89300200	89301200	-2.1696276204547638
chr11	89300300	89301300	-2.2061346994941298
chr11	89300400	89301400	-2.747222097067834
chr11	89300500	89301500	-3.208517377406185
chr11	89300600	89301600	-2.9865354361315646
chr11	89300700	89301700	-2.7049179106576413
chr11	89300800	89301800	-2.0258229182651726
chr11	89300900	89301900	-1.3233998957088546
chr11	89301000	89302000	-2.343097689042984
chr11	89301100	89302100	-2.983805756725549
chr11	89301200	89302200	-2.8969909086610164
chr11	89301300	89302300	-2.4341063500361426
chr11	89301400	89302400	-1.61331238331656
chr11	89301500	89302500	-0.9016435055771694
chr11	89301600	89302600	-0.8966096740997327
chr11	89302200	89303200	-0.3733680231513031
chr11	89302300	89303300	-0.8222601308280648
chr11	89302400	89303400	-1.6889211659264776
chr11	89302500	89303500	-1.5426138185103369
chr11	89302600	89303600	-1.8914301252810823
chr11	89302700	89303700	-2.203866092947715
chr11	89302800	89303800	-2.4466673912259016
chr11	89302900	89303900	-2.4594786654847964
chr11	89303000	89304000	-3.0941615620017755
chr11	89303100	89304100	-2.8878176830420963
chr11	89303200	89304200	-3.1345001173508162
chr11	89303300	89304300	-3.272001217852817
chr11	89303400	89304400	-3.289191281775366
chr11	89303500	89304500	-3.297600979469589
chr11	89303600	89304600	-2.9821904236970687
chr11	89303700	89304700	-2.2165089114534733
chr11	89303800	89304800	-2.3973489729184405
chr11	89303900	89304900	-2.2437955491873915
chr11	89304000	89305000	-2.081808219544677
chr11	89304100	89305100	-1.7806605878305743
chr11	89304200	89305200	-2.106268759207917
chr11	89304300	89305300	-1.9007834352588693
chr11	89304400	89305400	-1.4911748873011557
chr11	89304500	89305500	-1.6331056471556218
chr11	89304600	89305600	-2.045765176512444
chr11	89304700	89305700	-2.3073363909808364
chr11	89304800	89305800	-2.320312778513133
chr11	89304900	89305900	-2.90724313129588
chr11	89305000	89306000	-2.597323389563085
chr11	89305100	89306100	-3.1929708369593603
chr11	89305200	89306200	-2.812088923847506
chr11	89305300	89306300	-3.34813813676908
chr11	89305400	89306400	-3.0309835736176227
chr11	89305500	89306500	-2.777521559941259
chr11	89305600	89306600	-2.951245781378212
chr11	89305700	89306700	-3.2745236698132683
chr11	89305800	89306800	-3.117073666556464
chr11	89305900	89306900	-2.0599011992672054
chr11	89306000	89307000	-1.8361687318910305
chr11	89306100	89307100	-1.853984335668096
chr11	89306200	89307200	-1.880241570938856
chr11	89306300	89307300	-1.4088950952226893
chr11	89306400	89307400	-1.9832143756241551
chr11	89306500	89307500	-2.2105410609884446
chr11	89306600	89307600	-1.9760357683974563
chr11	89306700	89307700	-2.52638936327008
chr11	89306800	89307800	-2.8718750239990887
chr11	89306900	89307900	-3.0207050086441503
chr11	89307000	89308000	-3.6395145143945715
chr11	89307100	89308100	-3.1681011128039915
chr11	89307200	89308200	-2.846378150679714
chr11	89307300	89308300	-2.6589950909201767
chr11	89307400	89308400	-3.2949422273562745
chr11	89307500	89308500	-3.2091125554628945
chr11	89307600	89308600	-2.6916904906738486
chr11	89307700	89308700	-2.119907477559957
chr11	89307800	89308800	-1.4469336245526196
chr11	89307900	89308900	-1.834126511253354
chr11	89308000	89309000	-1.331440962959963
chr11	89308100	89309100	-1.6541693651713747
chr11	89309300	89310300	-2.580884066327154
chr11	89309400	89310400	-2.7818429059505214
chr11	89309500	89310500	-3.0827464919660565
chr11	89309600	89310600	-3.2487136991606995
chr11	89309700	89310700	-3.6061048378369587
chr11	89309800	89310800	-3.1881398495723667
chr11	89309900	89310900	-2.5703630354361704
chr11	89310000	89311000	-2.718341554902761
chr11	89310100	89311100	-3.0666146087681607
chr11	89310200	89311200	-2.983826753511931
chr11	89311300	89312300	-5.4000513908514085
chr11	89311400	89312400	-5.984000021087137
chr11	89311500	89312500	-6.508664224754093
chr11	89311600	89312600	-7.659265861090182
chr11	89311700	89312700	-6.717134360539522
chr11	89311800	89312800	-7.107891743527372
chr11	89311900	89312900	-6.936696366689213
chr11	89312000	89313000	-6.914745744186158
chr11	89312100	89313100	-7.202543203328021
chr11	89312200	89313200	-8.353890164939429
chr11	89312300	89313300	-7.994069521123784
chr11	89312400	89313400	-7.715510806394656
chr11	89318000	89319000	-2.928804700046153
chr11	89318100	89319100	-3.2313404339211576
chr11	89318200	89319200	-3.0330858163546788
chr11	89318300	89319300	-3.672825923833803
chr11	89318400	89319400	-4.1545868207111765
chr11	89318500	89319500	-4.053399332098134
chr11	89318600	89319600	-4.0425784564207685
chr11	89318700	89319700	-4.1530592539267746
chr11	89318800	89319800	-3.90262679125542
chr11	89318900	89319900	-3.0400508046153814
chr11	89319000	89320000	-3.4051740545291587
chr11	89319100	89320100	-3.7901287332834
chr11	89319200	89320200	-3.7880465627614273
chr11	89319300	89320300	-2.8117826299723845
chr11	89319400	89320400	-2.2120875986384867
chr11	89319500	89320500	-2.8853254668713446
chr11	89319600	89320600	-2.872419341107389
chr11	89319700	89320700	-2.6190699121024403
chr11	89319800	89320800	-2.088708049009308
chr11	89319900	89320900	-2.882297351847773
chr11	89320000	89321000	-3.4800491297016647
chr11	89320100	89321100	-2.5784450910645456
chr11	89320200	89321200	-2.324422975219829
chr11	89320300	89321300	-2.843206606192953
chr11	89320400	89321400	-2.708073043930484
chr11	89320500	89321500	-2.2067464761964164
chr11	89320600	89321600	-2.58824137434628
chr11	89320700	89321700	-2.3171880124804503
chr11	89320800	89321800	-2.8931318059247326
chr11	89320900	89321900	-2.518106800665745
chr11	89321000	89322000	-1.7789600772474736
chr11	89321100	89322100	-2.088776472341798
chr11	89321200	89322200	-2.0512708754669347
chr11	89321300	89322300	-1.719124719575223
chr11	89321400	89322400	-1.5994878301443816
chr11	89321500	89322500	-1.804225855242116
chr11	89321600	89322600	-1.454884658675427
chr11	89321700	89322700	-2.168442327902776
chr11	89321800	89322800	-1.3286564392069435
chr11	89321900	89322900	-1.0490634713535418
chr11	89322000	89323000	-0.7420946442229971
chr11	89322100	89323100	-0.15609917023525294
chr11	89322200	89323200	-0.1961590761638984
chr11	89322300	89323300	0.027762050054338242
chr11	89322400	89323400	0.2278639380767498
chr11	89322500	89323500	0.6875818685632327
chr11	89324000	89325000	-0.8472155563895637
chr11	89324100	89325100	-1.0362463698660904
chr11	89325500	89326500	-1.724513420177726
chr11	89325600	89326600	-1.60656817310807
chr11	89325700	89326700	-1.5287659565446219
chr11	89325800	89326800	-2.020676796521096
chr11	89325900	89326900	-1.8682891547761915
chr11	89326000	89327000	-2.643942386688029
chr11	89326100	89327100	-2.107019479286106
chr11	89326200	89327200	-2.111089235589222
chr11	89326300	89327300	-2.225820952094908
chr11	89326400	89327400	-1.9377606944035763
chr11	89326500	89327500	-0.94499218553262
chr11	89326600	89327600	-1.252994978933852
chr11	89326700	89327700	-1.0179640277392652
chr11	89326800	89327800	-1.0594101460067642
chr11	89326900	89327900	-1.4252838865568698
chr11	89327000	89328000	-0.7540552137633246
chr11	89327100	89328100	-1.7158696695359772
chr11	89327200	89328200	-1.1586763188295597
chr11	89327300	89328300	-0.7731777027683908
chr11	89327400	89328400	-1.0113923739795898
chr11	89327500	89328500	-0.6440723415191291
chr11	89327600	89328600	-0.0629825429095233
chr11	89327700	89328700	-0.3514208196266391
chr11	89327800	89328800	0.0983872660184216
chr11	89327900	89328900	0.5004281821307079
chr11	89328000	89329000	-0.15365637807883478
chr11	89328100	89329100	0.418286079023772
chr11	89328200	89329200	0.003401495173445376
chr11	89328300	89329300	-0.3806003134783776
chr11	89329500	89330500	-0.6846000203452118
chr11	89329600	89330600	-0.2156043044243468
chr11	89330700	89331700	-1.1713165052926846
chr11	89330800	89331800	-1.5015467307123098
chr11	89330900	89331900	-1.4674372457848115
chr11	89331000	89332000	-0.7746020778634657
chr11	89331100	89332100	-0.8089442857608499
chr11	89331200	89332200	-0.6077506801310316
chr11	89331300	89332300	-0.3867901735179583
chr11	89331400	89332400	-0.6642024245064467
chr11	89331500	89332500	-0.4341109111659341
chr11	89331600	89332600	0.2942401192532697
chr11	89331700	89332700	-0.2410570468309053
chr11	89331800	89332800	-0.2133905492792734
chr11	89331900	89332900	0.06587736236864945
chr11	89332000	89333000	-0.01719219200402932
chr11	89332100	89333100	0.04869436135292327
chr11	89332200	89333200	0.03327975913416798
chr11	89332300	89333300	-0.5525444389390696
chr11	89332400	89333400	-0.5808396948247097
chr11	89332500	89333500	-0.6493646233117247
chr11	89332600	89333600	-0.8445762685337899
chr11	89332700	89333700	-0.21816026668752134
chr11	89332800	89333800	-0.7626320857762274
chr11	89332900	89333900	-2.0317830391756853
chr11	89333000	89334000	-2.120413446910773
chr11	89333100	89334100	-2.0341888035428166
chr11	89333200	89334200	-2.2636849476134726
chr11	89333300	89334300	-2.059260558085237
chr11	89333400	89334400	-2.2357789293980983
chr11	89333500	89334500	-1.6913340002503
chr11	89333600	89334600	-1.8984528495984083
chr11	89333700	89334700	-1.8240771625037664
chr11	89333800	89334800	-1.7362311637490535
chr11	89333900	89334900	-1.2599947658465087
chr11	89334000	89335000	-1.285437446884879
chr11	89334100	89335100	-1.9120889408010329
chr11	89334200	89335200	-1.8214021191727183
chr11	89334300	89335300	-1.9883886826900288
chr11	89334400	89335400	-2.3297500641591857
chr11	89334500	89335500	-2.512342742448144
chr11	89334600	89335600	-1.9984915748442265
chr11	89334700	89335700	-2.086254920467424
chr11	89334800	89335800	-1.5609792487459624
chr11	89334900	89335900	-1.2561551696393158
chr11	89335000	89336000	-1.396573069326755
chr11	89335100	89336100	-0.5687216992537739
chr11	89335200	89336200	-0.5895162492300877
chr11	89335300	89336300	-0.457137338333562
chr11	89335400	89336400	-0.03882797226992932
chr11	89335500	89336500	-0.2778832640774686
chr11	89335600	89336600	-0.8754958324263113
chr11	89335700	89336700	-0.4132021493725485
chr11	89335800	89336800	-0.5238330241398185
chr11	89335900	89336900	-0.16619132109921447
chr11	89336000	89337000	-0.3279108433610133
chr11	89336100	89337100	-0.27433392450973937
chr11	89336200	89337200	-0.2530577611060969
chr11	89336300	89337300	-0.4959343691281013
chr11	89336400	89337400	-0.1186787310186293
chr11	89336500	89337500	-0.26556352119863685
chr11	89336600	89337600	0.5347284300724098
chr11	89336700	89337700	0.4525738561239786
chr11	89336800	89337800	-0.03805285466020241
chr11	89336900	89337900	-1.2410619839304526
chr11	89337000	89338000	-0.7311226018694748
chr11	89337100	89338100	-1.5277580064848943
chr11	89337200	89338200	-1.5779438679545732
chr11	89337300	89338300	-1.5266704190198774
chr11	89337400	89338400	-2.254219613933766
chr11	89337500	89338500	-2.286929505653037
chr11	89337600	89338600	-2.52119200749913
chr11	89337700	89338700	-2.5190851648911776
chr11	89337800	89338800	-2.3926929101396195
chr11	89337900	89338900	-1.8427753250293224
chr11	89338000	89339000	-1.8745518570445845
chr11	89338100	89339100	-1.4438545643448346
chr11	89338200	89339200	-1.4128190650395922
chr11	89338300	89339300	-1.2261364884377235
chr11	89338400	89339400	-1.1681548665366672
chr11	89338500	89339500	-1.2470825682778013
chr11	89338600	89339600	-1.1461601946476665
chr11	89338700	89339700	-1.6607642911688725
chr11	89338800	89339800	-1.3616429941277317
chr11	89338900	89339900	-0.9060605401626872
chr11	89339000	89340000	-1.3404526711748166
chr11	89339100	89340100	-1.0795138750511089
chr11	89339200	89340200	-1.129041297039166
chr11	89339300	89340300	-1.000136673789765
chr11	89339400	89340400	-0.8704059321528222
chr11	89339500	89340500	-0.2133728014908824
chr11	89339600	89340600	-0.4152457141882413
chr11	89339700	89340700	0.057630107813750685
chr11	89339800	89340800	-0.8413805886284175
chr11	89339900	89340900	-1.0201514957819242
chr11	89340000	89341000	-1.5086144415019171
chr11	89340100	89341100	-1.9951193487940115
chr11	89341200	89342200	-1.3050173539460577
chr11	89341300	89342300	-1.0320979605348333
chr11	89341400	89342400	-0.9965751431911974
chr11	89341500	89342500	-0.008438083706095039
chr11	89341600	89342600	-0.2849553514448968
chr11	89341700	89342700	-0.34676068720847725
chr11	89341800	89342800	-0.7163089050833019
chr11	89341900	89342900	-0.6220288277752667
chr11	89342000	89343000	-0.7562094162268523
chr11	89342100	89343100	-0.27485146042382963
chr11	89342200	89343200	0.2487594203191346
chr11	89342300	89343300	-0.0451413825431014
chr11	89342400	89343400	-0.12189587917398548
chr11	89342500	89343500	-0.16610660563960042
chr11	89342600	89343600	0.3730769536185686
chr11	89342700	89343700	0.8514438880463935
chr11	89342800	89343800	1.1043550358526306
chr11	89342900	89343900	1.1294574570993994
chr11	89343000	89344000	0.33884994095475574
chr11	89343100	89344100	0.7138864130309732
chr11	89343200	89344200	0.5072605580752273
chr11	89343300	89344300	0.2122870073104816
chr11	89343400	89344400	0.04261891467960209
chr11	89343500	89344500	-0.4648198790771299
chr11	89343600	89344600	-0.7557185847460783
chr11	89343700	89344700	-0.869238049404541
chr11	89343800	89344800	-1.6764499612228116
chr11	89343900	89344900	-1.1777698998517316
chr11	89344000	89345000	-0.5007631694066631
chr11	89344100	89345100	-1.1561096837645388
chr11	89344200	89345200	-1.3602302152845491
chr11	89344300	89345300	-1.5739193022882587
chr11	89344400	89345400	-1.188947549597074
chr11	89344500	89345500	-0.9327860203238824
chr11	89344600	89345600	-0.648671368260599
chr11	89344700	89345700	-1.0932789034349846
chr11	89344800	89345800	-0.33666481373919305
chr11	89344900	89345900	-0.5028299253910873
chr11	89345000	89346000	-1.308253858597876
chr11	89345100	89346100	-1.3250351705712726
chr11	89345200	89346200	-1.4055326927858205
chr11	89345300	89346300	-1.2731035324694615
chr11	89345400	89346400	-1.7585735433471208
chr11	89345500	89346500	-1.5590225990891968
chr11	89346600	89347600	-3.052218875993692
chr11	89346700	89347700	-3.487715066056296
chr11	89346800	89347800	-3.3290516905967067
chr11	89346900	89347900	-2.931448339217409
chr11	89347000	89348000	-2.661118428425122
chr11	89347100	89348100	-2.2638090469130137
chr11	89347200	89348200	-2.33449190957946
chr11	89347300	89348300	-2.1458018868463418
chr11	89347400	89348400	-2.213408502753916
chr11	89347500	89348500	-1.8512187347492144
chr11	89347600	89348600	-1.3051071597257888
chr11	89347700	89348700	-0.8037699896486917
chr11	89347800	89348800	-0.679363761656505
chr11	89347900	89348900	-0.8888081108625637
chr11	89348000	89349000	-1.1582150467505805
chr11	89348100	89349100	-1.7269546372265798
chr11	89348200	89349200	-1.5937068456516712
chr11	89348300	89349300	-1.207323324352534
chr11	89348400	89349400	-0.6047366398877224
chr11	89348500	89349500	-1.3359639279097717
chr11	89348600	89349600	-1.4982221790017234
chr11	89348700	89349700	-1.7245293860354756
chr11	89348800	89349800	-1.650619198169924
chr11	89348900	89349900	-1.859456717669876
chr11	89349000	89350000	-1.6176605716853192
chr11	89349100	89350100	-1.5160354650171206
chr11	89349200	89350200	-1.891888578795824
chr11	89349300	89350300	-2.8311064009141678
chr11	89349400	89350400	-3.035980985454094
chr11	89349500	89350500	-2.552382336219286
chr11	89349600	89350600	-2.1889042150631357
chr11	89349700	89350700	-2.1416774107416807
chr11	89349800	89350800	-2.3823748129808218
chr11	89349900	89350900	-1.7242538695653238
chr11	89350000	89351000	-2.1916720069622926
chr11	89350100	89351100	-1.918706561088666
chr11	89350200	89351200	-1.4308901926898452
chr11	89350300	89351300	-0.4557149073030679
chr11	89350400	89351400	-1.0409601871914076
chr11	89350500	89351500	-0.8938859933437042
chr11	89350600	89351600	-1.7314868162632162
chr11	89350700	89351700	-0.9600351577354608
chr11	89350800	89351800	-1.2650516065327462
chr11	89350900	89351900	-1.4001107379536843
chr11	89351000	89352000	-1.2856140486889924
chr11	89351100	89352100	-1.9965776414858456
chr11	89351200	89352200	-2.750159053735584
chr11	89351300	89352300	-2.894511632761513
chr11	89351400	89352400	-2.282968077068009
chr11	89351500	89352500	-2.376133493616841
chr11	89351600	89352600	-2.4500096993251943
chr11	89351700	89352700	-3.1212205892916365
chr11	89351800	89352800	-2.7058244278923778
chr11	89351900	89352900	-2.4486103065461142
chr11	89352000	89353000	-1.9403075057093275
chr11	89352100	89353100	-1.2093403667992673
chr11	89352200	89353200	-0.3477627584721208
chr11	89352300	89353300	-0.5123793462686633
chr11	89352400	89353400	-1.2633773190491018
chr11	89352500	89353500	-1.644673863160644
chr11	89352600	89353600	-1.4202185152591498
chr11	89352700	89353700	-1.6690393402092776
chr11	89352800	89353800	-1.5481968086049658
chr11	89352900	89353900	-2.0794397287823005
chr11	89353000	89354000	-2.3287205599373544
chr11	89353100	89354100	-2.833744267448997
chr11	89353200	89354200	-3.332111811678629
chr11	89353300	89354300	-3.2337693123442577
chr11	89353400	89354400	-1.9773589404062104
chr11	89353500	89354500	-1.848924675935698
chr11	89353600	89354600	-1.7110324141954971
chr11	89353700	89354700	-1.4186321603468657
chr11	89353800	89354800	-1.1701454547463257
chr11	89353900	89354900	-1.2575426787378394
chr11	89354000	89355000	-1.0510301486442173
chr11	89354100	89355100	-0.5196650034720479
chr11	89354200	89355200	0.3573739790525578
chr11	89354300	89355300	0.8150038388270042
chr11	89354400	89355400	0.5435564715032147
chr11	89354500	89355500	1.3485459513667784
chr11	89354600	89355600	1.4521509525240346
chr11	89354700	89355700	1.237179420120187
chr11	89354800	89355800	0.9574755006908924
chr11	89354900	89355900	0.8479425417513637
chr11	89355000	89356000	0.0027542202874350982
chr11	89355100	89356100	-0.4949429460054248
chr11	89355200	89356200	-1.665281503157272
chr11	89355300	89356300	-2.2388539008797474
chr11	89355400	89356400	-1.9905146545865118
chr11	89355500	89356500	-1.818510534853367
chr11	89355600	89356600	-1.7181586023313808
chr11	89355700	89356700	-1.9423266176160248
chr11	89355800	89356800	-2.3567479313459265
chr11	89355900	89356900	-1.7534767093948618
chr11	89356000	89357000	-1.270408046005673
chr11	89356100	89357100	-0.6371098874023057
chr11	89356200	89357200	-0.4025809863385792
chr11	89356300	89357300	-0.11649982065715858
chr11	89356400	89357400	-1.1902033903084297
chr11	89356500	89357500	-2.201992467104001
chr11	89356600	89357600	-2.083934384837709
chr11	89356700	89357700	-1.1257930340113154
chr11	89356800	89357800	-0.4665782627312969
chr11	89356900	89357900	-0.8383276341931084
chr11	89357000	89358000	-1.014913446931192
chr11	89357100	89358100	-1.3215899305400836
chr11	89357200	89358200	-1.0163802999939078
chr11	89357300	89358300	-0.869130989452513
chr11	89359400	89360400	-2.41803544093776
chr11	89359500	89360500	-2.8173115693008155
chr11	89359600	89360600	-3.2446035049094157
chr11	89359700	89360700	-3.0657899001060684
chr11	89359800	89360800	-3.1501541295731386
chr11	89359900	89360900	-2.901017771927024
chr11	89360000	89361000	-2.697928643713165
chr11	89360100	89361100	-2.77358267117308
chr11	89360200	89361200	-2.5457741907004237
chr11	89360300	89361300	-2.0065289479953865
chr11	89360400	89361400	-1.8823638270965528
chr11	89360500	89361500	-1.5532688019219394
chr11	89360600	89361600	-1.7323102762688694
chr11	89360700	89361700	-1.9645976902633
chr11	89360800	89361800	-1.7868551528198218
chr11	89360900	89361900	-1.5826941145238518
chr11	89361000	89362000	-1.7374241843521228
chr11	89361100	89362100	-1.5849781700700332
chr11	89361200	89362200	-1.9631434671660968
chr11	89361300	89362300	-2.1729571261101617
chr11	89361400	89362400	-1.6118719360385372
chr11	89361500	89362500	-1.9289865089390503
chr11	89361600	89362600	-1.5852456295310249
chr11	89361700	89362700	-1.0434141139276858
chr11	89361800	89362800	-1.3244751220090385
chr11	89361900	89362900	-1.2019972336861722
chr11	89362000	89363000	-0.4496626760219281
chr11	89362100	89363100	-0.3936117327289613
chr11	89362200	89363200	-0.33225696694237394
chr11	89362300	89363300	-0.2461283898723347
chr11	89362400	89363400	-0.4571367800967402
chr11	89362500	89363500	0.0517281315092568
chr11	89362600	89363600	-0.42597472762597866
chr11	89362700	89363700	-0.8648543532848352
chr11	89362800	89363800	-0.6741239486769145
chr11	89362900	89363900	-0.6938986962503871
chr11	89363000	89364000	-1.4435195546094015
chr11	89363100	89364100	-1.6190631369952084
chr11	89363200	89364200	-1.6191029618630122
chr11	89363300	89364300	-1.8414637421304536
chr11	89363400	89364400	-1.3129122435430538
chr11	89363500	89364500	-1.5086905246870046
chr11	89363600	89364600	-1.7477994754282873
chr11	89363700	89364700	-1.5839734626826594
chr11	89363800	89364800	-1.7245819336972843
chr11	89363900	89364900	-2.108033586831776
chr11	89364000	89365000	-1.8207356403247335
chr11	89364100	89365100	-1.8610629606256768
chr11	89364200	89365200	-1.8084046729622123
chr11	89364300	89365300	-2.663163071638317
chr11	89364400	89365400	-2.8837741068548914
chr11	89364500	89365500	-2.6521346128844225
chr11	89364600	89365600	-1.9002251144322573
chr11	89364700	89365700	-2.017720754405405
chr11	89365900	89366900	-1.8262192010793936
chr11	89366000	89367000	-2.201056278143841
chr11	89366100	89367100	-2.958374513670944
chr11	89366200	89367200	-3.4632408752491584
chr11	89366300	89367300	-2.9211302528571914
chr11	89366400	89367400	-3.1587867821072257
chr11	89366500	89367500	-2.7930586603685907
chr11	89366600	89367600	-3.1195611271432444
chr11	89366700	89367700	-3.3663625162686133
chr11	89366800	89367800	-4.19011954827721
chr11	89366900	89367900	-3.4028576491686384
chr11	89367000	89368000	-3.4343654982719842
chr11	89367100	89368100	-3.5465115674145538
chr11	89367200	89368200	-3.0540737718285738
chr11	89367300	89368300	-3.0861845568123547
chr11	89367400	89368400	-2.080655714335895
chr11	89367500	89368500	-3.4582791220063624
chr11	89367600	89368600	-4.073390897945036
chr11	89367700	89368700	-3.9300072409706974
chr11	89367800	89368800	-3.389462327462404
chr11	89367900	89368900	-3.4665885841047914
chr11	89368000	89369000	-3.16180793845252
chr11	89368100	89369100	-3.1044182365166555
chr11	89368200	89369200	-3.03211620323783
chr11	89368300	89369300	-3.4989419206156764
chr11	89368400	89369400	-4.700677689633255
chr11	89368500	89369500	-3.8856098070366976
chr11	89368600	89369600	-2.980263677453073
chr11	89368700	89369700	-2.992322138697736
chr11	89368800	89369800	-1.962072606011404
chr11	89368900	89369900	-2.1974654051218003
chr11	89369000	89370000	-1.5044164419692527
chr11	89369100	89370100	-1.1545910326855768
chr11	89369200	89370200	-1.1163790782608
chr11	89369300	89370300	-0.7875874252046545
chr11	89369400	89370400	0.06244534997087794
chr11	89369500	89370500	0.7690180252129595
chr11	89369600	89370600	0.4553775809005076
chr11	89369700	89370700	-0.3675413488228986
chr11	89369800	89370800	-1.1441184650539131
chr11	89369900	89370900	-1.134074163639173
chr11	89370000	89371000	-1.385778197996354
chr11	89370100	89371100	-2.1016942782671912
chr11	89370200	89371200	-2.729918595458497
chr11	89370300	89371300	-2.4108317574776748
chr11	89370400	89371400	-2.862680381386757
chr11	89370500	89371500	-2.9336960033013493
chr11	89370600	89371600	-2.136131140862383
chr11	89370700	89371700	-1.4045298009191367
chr11	89370800	89371800	-1.6948875879747125
chr11	89370900	89371900	-1.8967571756846309
chr11	89371000	89372000	-2.358163973836611
chr11	89371100	89372100	-1.816636992646903
chr11	89371200	89372200	-1.2703499849992708
chr11	89371300	89372300	-1.111390159643602
chr11	89371400	89372400	-0.9944325819531064
chr11	89371500	89372500	-1.1743612556288785
chr11	89371600	89372600	-1.431570970147419
chr11	89371700	89372700	-1.1817048078096035
chr11	89371800	89372800	-0.8752186468937098
chr11	89371900	89372900	-0.8982260358726978
chr11	89372000	89373000	-1.0913580384433301
chr11	89372100	89373100	-0.8079151307777147
chr11	89372200	89373200	-0.7455307677156883
chr11	89373300	89374300	-2.5361545830005463
chr11	89373400	89374400	-2.845366932936561
chr11	89373500	89374500	-3.2175373868496013
chr11	89373600	89374600	-2.5571411059732765
chr11	89373700	89374700	-2.1343704589331263
chr11	89373800	89374800	-1.6684969055945456
chr11	89373900	89374900	-1.5372179174288427
chr11	89374000	89375000	-1.6541328634480146
chr11	89374100	89375100	-2.336751419038228
chr11	89374200	89375200	-1.8975874486942463
chr11	89374300	89375300	-2.2924432549620213
chr11	89374400	89375400	-1.220270160945346
chr11	89374500	89375500	-0.5998364741207671
chr11	89374600	89375600	-0.8208516399036268
chr11	89374700	89375700	0.08158895918264336
chr11	89374800	89375800	-0.6237626824560956
chr11	89374900	89375900	-0.6575586495731592
chr11	89375000	89376000	-0.8397719125129732
chr11	89375100	89376100	-0.24869594745377524
chr11	89375200	89376200	-0.4763285154445443
chr11	89375300	89376300	0.15142545940709978
chr11	89375400	89376400	-0.3285802424077673
chr11	89375500	89376500	-1.47866203946634
chr11	89375600	89376600	-1.7744865247336603
chr11	89375700	89376700	-2.149813792649032
chr11	89375800	89376800	-1.728483191918999
chr11	89375900	89376900	-1.1584390648495524
chr11	89376000	89377000	-0.9577301252957904
chr11	89376100	89377100	-1.0943524487334142
chr11	89376200	89377200	-1.2796231125720985
chr11	89376300	89377300	-1.481024264558503
chr11	89376400	89377400	-1.2705394000333066
chr11	89376500	89377500	-0.6390204534332927
chr11	89376600	89377600	-0.6605983622873806
chr11	89376700	89377700	-0.4714833560189452
chr11	89376800	89377800	-0.7069724854585818
chr11	89376900	89377900	-1.0133889057251362
chr11	89377000	89378000	-0.7946342121590726
chr11	89377100	89378100	-1.141936398940124
chr11	89377200	89378200	-1.4208130005621784
chr11	89377300	89378300	-1.2087644716335793
chr11	89377400	89378400	-2.20054665014938
chr11	89377500	89378500	-2.4882487244532627
chr11	89377600	89378600	-3.182308913749777
chr11	89377700	89378700	-3.831155724031854
chr11	89377800	89378800	-3.2481594712430004
chr11	89377900	89378900	-3.2388980628687887
chr11	89378000	89379000	-3.460987500592188
chr11	89378100	89379100	-2.617902937054089
chr11	89378200	89379200	-2.0850395363180967
chr11	89378300	89379300	-2.314890510224266
chr11	89378400	89379400	-2.2710460457228394
chr11	89378500	89379500	-1.91128679291175
chr11	89378600	89379600	-0.5088133891810642
chr11	89378700	89379700	0.10881783693195383
chr11	89378800	89379800	0.2823855365389205
chr11	89378900	89379900	0.05158311528034459
chr11	89379000	89380000	0.5697746955122072
chr11	89379100	89380100	0.16128837633837687
chr11	89379200	89380200	-0.2341831887477849
chr11	89379300	89380300	-0.56707728782297
chr11	89379400	89380400	-0.188378536166654
chr11	89379500	89380500	-0.9983564856924828
chr11	89379600	89380600	-2.071303072571901
chr11	89379700	89380700	-2.2470961964664284
chr11	89379800	89380800	-2.2277586409039567
chr11	89379900	89380900	-2.244707410338104
chr11	89380000	89381000	-2.458766410384559
chr11	89380100	89381100	-2.261483990271715
chr11	89380200	89381200	-1.3890236569061072
chr11	89380300	89381300	-1.0483513932276831
chr11	89380400	89381400	-0.5620117519183723
chr11	89380500	89381500	-0.1171967447144466
chr11	89380600	89381600	0.3616407311289253
chr11	89380700	89381700	-0.02588241079296479
chr11	89380800	89381800	0.0002062814131152491
chr11	89380900	89381900	-0.029782185752950663
chr11	89381000	89382000	-0.1656244806259899
chr11	89381100	89382100	0.34576441207519915
chr11	89381200	89382200	0.061047244945893586
chr11	89381300	89382300	-0.5113752991224311
chr11	89381400	89382400	-0.9869608512123574
chr11	89381500	89382500	-0.8832034727903869
chr11	89381600	89382600	-1.2901414348410754
chr11	89381700	89382700	-0.7791344695006257
chr11	89381800	89382800	-1.0759931772048252
chr11	89381900	89382900	-0.77277150025674
chr11	89382000	89383000	-1.0274895751924702
chr11	89382100	89383100	-1.7466156535919122
chr11	89382200	89383200	-1.857306823369507
chr11	89382300	89383300	-1.3239838761790192
chr11	89382400	89383400	-0.7881245525784885
chr11	89382500	89383500	-1.413740573799124
chr11	89382600	89383600	-0.7378543274414592
chr11	89382700	89383700	-0.8802335568238981
chr11	89382800	89383800	-0.2799353855527519
chr11	89382900	89383900	-0.7026380631619773
chr11	89383000	89384000	-0.5697521923454528
chr11	89383100	89384100	-0.9629115264030228
chr11	89383200	89384200	-0.9394742147200552
chr11	89383300	89384300	-1.000691621972749
chr11	89383400	89384400	-1.2174304448528244
chr11	89383500	89384500	-0.6518697051064153
chr11	89383600	89384600	-1.7089279061795892
chr11	89383700	89384700	-1.4070689189577774
chr11	89383800	89384800	-1.8312007682664528
chr11	89383900	89384900	-1.2234560833297343
chr11	89384000	89385000	-1.5411202754565776
chr11	89384100	89385100	-0.7961494120045675
chr11	89384200	89385200	-0.7627286165113754
chr11	89384300	89385300	-1.4438367693906358
chr11	89384400	89385400	-1.4452729154205286
chr11	89384500	89385500	-1.9639176440379
chr11	89384600	89385600	-1.537232261503798
chr11	89384700	89385700	-1.795181356209882
chr11	89384800	89385800	-1.3986693339107266
chr11	89384900	89385900	-1.5075635289363245
chr11	89385000	89386000	-0.9558972030934603
chr11	89385100	89386100	-2.3360652436765856
chr11	89385200	89386200	-2.8076017193533405
chr11	89385300	89386300	-2.7117819112075634
chr11	89385400	89386400	-3.2640279823870686
chr11	89385500	89386500	-2.8991009199711035
chr11	89385600	89386600	-2.588829443039447
chr11	89385700	89386700	-2.8379820255238255
chr11	89385800	89386800	-3.72716372488061
chr11	89385900	89386900	-4.315986484534987
chr11	89386000	89387000	-4.5623088661969735
chr11	89386100	89387100	-2.6562638583446296
chr11	89386200	89387200	-3.004338396626345
chr11	89386300	89387300	-2.7144955078273307
chr11	89386400	89387400	-2.851181598546072
chr11	89386500	89387500	-3.2334477690040897
chr11	89386600	89387600	-3.5085861553698416
chr11	89386700	89387700	-3.5099984290186583
chr11	89386800	89387800	-2.9795331057390104
chr11	89386900	89387900	-2.3604738683130475
chr11	89387000	89388000	-2.7845534746106706
chr11	89387100	89388100	-3.8000995087561313
chr11	89387200	89388200	-3.4975278809689483
chr11	89387300	89388300	-3.543976480335598
chr11	89387400	89388400	-2.46320039123672
chr11	89387500	89388500	-2.718343934570331
chr11	89387600	89388600	-1.5817827551730312
chr11	89387700	89388700	-1.7003179646323794
chr11	89387800	89388800	-2.084865882831377
chr11	89387900	89388900	-2.0106816795236813
chr11	89388000	89389000	-1.736937288898915
chr11	89388100	89389100	-2.677289555351725
chr11	89388200	89389200	-2.352985897714033
chr11	89388300	89389300	-2.0324694427025194
chr11	89388400	89389400	-2.056600529654528
chr11	89388500	89389500	-1.4167906763236398
chr11	89388600	89389600	-2.5846727691795084
chr11	89388700	89389700	-2.865201605764641
chr11	89388800	89389800	-2.9217970662461736
chr11	89388900	89389900	-3.0342612652916623
chr11	89389000	89390000	-3.1546397826407575
chr11	89389100	89390100	-2.4981724370346687
chr11	89389200	89390200	-2.4766133251355003
chr11	89389300	89390300	-2.9801221895477688
chr11	89389400	89390400	-4.097826141235447
chr11	89389500	89390500	-4.388143223174558
chr11	89389600	89390600	-3.517850692569457
chr11	89389700	89390700	-2.3425864531285963
chr11	89389800	89390800	-1.575975704711869
chr11	89389900	89390900	-2.3522418147087607
chr11	89390000	89391000	-2.3066366269988703
chr11	89390100	89391100	-1.5891706726117811
chr11	89390200	89391200	-1.7521881457389161
chr11	89390300	89391300	-1.782172877719571
chr11	89390400	89391400	-0.8368447274428821
chr11	89390500	89391500	-0.5272232436301796
chr11	89390600	89391600	-0.7904516532559333
chr11	89390700	89391700	-1.3023043544183792
chr11	89391800	89392800	-0.6836360322965791
chr11	89391900	89392900	-0.7897340521904309
chr11	89392000	89393000	-1.950684702676153
chr11	89392100	89393100	-2.7937788662093817
chr11	89392200	89393200	-2.8866821039643487
chr11	89392300	89393300	-3.5529122005136995
chr11	89392400	89393400	-3.6283483297696506
chr11	89392500	89393500	-4.44754371208349
chr11	89392600	89393600	-4.338289044740513
chr11	89392700	89393700	-3.968243120092797
chr11	89392800	89393800	-4.2070087922914805
chr11	89392900	89393900	-4.181851590697139
chr11	89393000	89394000	-3.946229457909373
chr11	89393100	89394100	-3.9122451784544237
chr11	89393200	89394200	-3.5306776206186097
chr11	89393300	89394300	-3.551550472869073
chr11	89393400	89394400	-3.6136572160103535
chr11	89393500	89394500	-3.5035172061403217
chr11	89393600	89394600	-3.0253222205491834
chr11	89393700	89394700	-3.652959447255783
chr11	89393800	89394800	-3.851117896500624
chr11	89393900	89394900	-3.846744384960176
chr11	89394000	89395000	-3.894726538141412
chr11	89394100	89395100	-3.5465535086800166
chr11	89394200	89395200	-3.3617119750217426
chr11	89394300	89395300	-3.1461682764819003
chr11	89394400	89395400	-3.7741185577303913
chr11	89394500	89395500	-4.1665635163410215
chr11	89394600	89395600	-4.654633513285613
chr11	89394700	89395700	-5.1724704546905835
chr11	89394800	89395800	-5.430534739074584
chr11	89394900	89395900	-5.8149420916029095
chr11	89395000	89396000	-5.656024086901217
chr11	89395100	89396100	-6.113621093536965
chr11	89395200	89396200	-6.663609390941155
chr11	89395300	89396300	-6.782806829027862
chr11	89395400	89396400	-6.273528437449765
chr11	89395500	89396500	-5.9213252623573185
chr11	89395600	89396600	-5.5506630484098745
chr11	89395700	89396700	-5.508104083604488
chr11	89395800	89396800	-4.863781540313101
chr11	89395900	89396900	-4.829198765830238
chr11	89396000	89397000	-4.649859448442842
chr11	89396100	89397100	-4.392628659606307
chr11	89396200	89397200	-3.9992342206476
chr11	89396300	89397300	-4.448307755554481
chr11	89396400	89397400	-4.3170860758806615
chr11	89396500	89397500	-3.467253680455128
chr11	89397600	89398600	-2.1239347275945137
chr11	89399700	89400700	-2.6610116129640446
chr11	89399800	89400800	-2.081677926243444
chr11	89399900	89400900	-1.5789330129289254
chr11	89400000	89401000	-2.477965322822807
chr11	89400100	89401100	-2.247258813552707
chr11	89400200	89401200	-1.81301278453992
chr11	89400300	89401300	-2.0889916652112044
chr11	89400400	89401400	-1.890031136918953
chr11	89400500	89401500	-2.1306097620242275
chr11	89400600	89401600	-1.346365603580686
chr11	89400700	89401700	-1.1853534966934214
chr11	89400800	89401800	-1.6616183245196274
chr11	89400900	89401900	-2.063378296421666
chr11	89401000	89402000	-1.6554320858229594
chr11	89401100	89402100	-1.8408072780300468
chr11	89401200	89402200	-1.7357323942411147
chr11	89401300	89402300	-1.823232181771676
chr11	89401400	89402400	-2.0213132390183097
chr11	89401500	89402500	-1.4170830323250578
chr11	89401600	89402600	-2.015832250463301
chr11	89401700	89402700	-2.411039467244241
chr11	89401800	89402800	-2.3708230192189266
chr11	89401900	89402900	-2.3226787260080917
chr11	89402000	89403000	-2.736465268542084
chr11	89402100	89403100	-2.6306090905003496
chr11	89402200	89403200	-3.5718794048498888
chr11	89402300	89403300	-3.5256448796135245
chr11	89402400	89403400	-4.2974334221287265
chr11	89402500	89403500	-5.0585397523710425
chr11	89402600	89403600	-5.240299569895097
chr11	89402700	89403700	-4.626930680906103
chr11	89402800	89403800	-5.239638964476632
chr11	89402900	89403900	-5.460034507199472
chr11	89403000	89404000	-4.568492338111758
chr11	89403100	89404100	-4.701138552369414
chr11	89403200	89404200	-4.72174081493641
chr11	89403300	89404300	-4.2535051534830375
chr11	89403400	89404400	-3.82417506516684
chr11	89403500	89404500	-3.810441207239046
chr11	89403600	89404600	-2.84592329082964
chr11	89403700	89404700	-2.4503238306622346
chr11	89403800	89404800	-1.1959381034130403
chr11	89403900	89404900	-1.3989858820059409
chr11	89404000	89405000	-1.290927621984495
chr11	89404100	89405100	-1.1366790007776792
chr11	89404200	89405200	-0.1486698746467585
chr11	89404300	89405300	-0.4503769759969133
chr11	89404400	89405400	0.15278242299267888
chr11	89404500	89405500	0.6021011765744986
chr11	89404600	89405600	0.604950552708648
chr11	89404700	89405700	0.4048728645774097
chr11	89405200	89406200	-2.3508301579535344
chr11	89405700	89406700	-2.1962758096194146
chr11	89405800	89406800	-1.6164018665510147
chr11	89405900	89406900	-1.5685496138322772
chr11	89406000	89407000	-1.7174881197952079
chr11	89406100	89407100	-2.4794448085125627
chr11	89406200	89407200	-1.8160048750776945
chr11	89406300	89407300	-2.153551482355794
chr11	89406400	89407400	-1.5342035434346843
chr11	89406500	89407500	-2.4845774274952546
chr11	89406600	89407600	-2.1611150631493548
chr11	89406700	89407700	-2.051734622341835
chr11	89406800	89407800	-2.690951699689049
chr11	89406900	89407900	-2.5398550097800063
chr11	89407000	89408000	-1.7550604441484576
chr11	89407100	89408100	-1.0509925081746088
chr11	89407200	89408200	-1.4609387834276093
chr11	89407300	89408300	-1.3560902527362575
chr11	89407400	89408400	-1.6090666936782168
chr11	89407500	89408500	-0.5815388556465344
chr11	89407600	89408600	-1.2486761940914441
chr11	89407700	89408700	-0.870613137306346
chr11	89407800	89408800	-0.6823677435222126
chr11	89407900	89408900	-0.6530402876063593
chr11	89408000	89409000	-0.597026159583231
chr11	89408100	89409100	-1.8630787711694448
chr11	89408200	89409200	-1.889234197512021
chr11	89408300	89409300	-2.1778100730594407
chr11	89408400	89409400	-2.3928418712706803
chr11	89408500	89409500	-1.983889552404916
chr11	89408600	89409600	-1.9605152537643642
chr11	89408700	89409700	-2.195638477312856
chr11	89408800	89409800	-2.3639330152411304
chr11	89408900	89409900	-2.154041372173345
chr11	89409000	89410000	-2.248721960287803
chr11	89409100	89410100	-1.094419434653414
chr11	89409200	89410200	-1.308315135729551
chr11	89409300	89410300	-0.13985097925989112
chr11	89409400	89410400	0.2823837269852939
chr11	89409500	89410500	-0.6852197724141669
chr11	89409600	89410600	-0.3577698252480241
chr11	89409700	89410700	-0.3593367500004964
chr11	89409800	89410800	0.28443788847724666
chr11	89409900	89410900	-0.2513043351943695
chr11	89410000	89411000	-0.18742840140329065
chr11	89410100	89411100	0.14621726030331011
chr11	89410200	89411200	-0.010676786655288992
chr11	89410300	89411300	-0.8400255704349366
chr11	89410400	89411400	-0.8267655555086384
chr11	89410500	89411500	-0.12809045664805288
chr11	89410600	89411600	0.021456623601884918
chr11	89410700	89411700	0.351043994422815
chr11	89410800	89411800	0.10844489442130274
chr11	89410900	89411900	0.5076243873692793
chr11	89411000	89412000	0.13287585043671793
chr11	89411100	89412100	-0.34132947877605313
chr11	89411200	89412200	-0.12002450419355774
chr11	89411300	89412300	0.10344142519501147
chr11	89411400	89412400	-0.3521624519772893
chr11	89411500	89412500	-0.8116144676825777
chr11	89411600	89412600	-1.4193201510484934
chr11	89411700	89412700	-2.066767372654598
chr11	89411800	89412800	-2.5215600368309934
chr11	89411900	89412900	-2.374176790962205
chr11	89412000	89413000	-2.271753911757705
chr11	89412100	89413100	-2.7308853987604165
chr11	89412200	89413200	-2.1379600272269705
chr11	89412300	89413300	-2.6907389218361737
chr11	89412400	89413400	-3.0238600983291133
chr11	89412500	89413500	-2.806269665060994
chr11	89412600	89413600	-2.2237072657779717
chr11	89412700	89413700	-1.7680645574001452
chr11	89412800	89413800	-1.5534646250938315
chr11	89412900	89413900	-1.940231908578775
chr11	89413000	89414000	-2.201084520795701
chr11	89413100	89414100	-2.0940140890409187
chr11	89413200	89414200	-2.8415026699019714
chr11	89413300	89414300	-2.492457090876341
chr11	89413400	89414400	-1.876121473608936
chr11	89413500	89414500	-1.9211948191138917
chr11	89413600	89414600	-2.0298928111125814
chr11	89413700	89414700	-2.1463339435408275
chr11	89413800	89414800	-2.283386328674104
chr11	89414300	89415300	-0.4843580928564744
chr11	89414400	89415400	-0.4789487990856878
chr11	89414500	89415500	-0.4690864005926405
chr11	89414600	89415600	-0.493527195402083
chr11	89414700	89415700	-0.2604821698912121
chr11	89414800	89415800	-0.11372445994086874
chr11	89414900	89415900	-0.1778578438245764
chr11	89415000	89416000	-0.21920681810655399
chr11	89415100	89416100	-1.5320389932595286
chr11	89415200	89416200	-1.8541541153670256
chr11	89415300	89416300	-2.6778965623960573
chr11	89415400	89416400	-2.9003276707825894
chr11	89415500	89416500	-2.6737308320609974
chr11	89415600	89416600	-2.609581371822588
chr11	89415700	89416700	-2.840212246233814
chr11	89415800	89416800	-3.2888053161951802
chr11	89415900	89416900	-2.872460320829375
chr11	89416000	89417000	-2.7255052297938325
chr11	89416100	89417100	-1.4012437706297152
chr11	89416200	89417200	-0.8103056411828903
chr11	89416300	89417300	0.2711849304622947
chr11	89416400	89417400	0.10790511523117577
chr11	89416500	89417500	-0.9234888978628736
chr11	89416600	89417600	-1.2888008751227251
chr11	89416700	89417700	-1.757907433755011
chr11	89416800	89417800	-1.7601939541063172
chr11	89416900	89417900	-2.683788177634335
chr11	89417000	89418000	-2.457639456839317
chr11	89417100	89418100	-2.160365262449595
chr11	89417200	89418200	-2.4876218076431846
chr11	89417300	89418300	-3.352469163531282
chr11	89417400	89418400	-2.999269458329109
chr11	89417500	89418500	-2.037029603383034
chr11	89417600	89418600	-2.2015035112281
chr11	89417700	89418700	-2.0768223638646224
chr11	89417800	89418800	-1.9797749003730207
chr11	89417900	89418900	-1.7567734234938757
chr11	89418000	89419000	-2.220427090278379
chr11	89418100	89419100	-2.9253746532212177
chr11	89418200	89419200	-3.4012113972633435
chr11	89418300	89419300	-3.1070425571209084
chr11	89418400	89419400	-3.042467149082417
chr11	89418500	89419500	-3.9213427920240393
chr11	89418600	89419600	-3.6943698367853592
chr11	89418700	89419700	-3.8722391058106505
chr11	89418800	89419800	-4.0765517493465095
chr11	89418900	89419900	-3.710141767875324
chr11	89419000	89420000	-3.1090175649863725
chr11	89419100	89420100	-2.683800341426095
chr11	89419200	89420200	-1.9964257308906903
chr11	89419300	89420300	-1.9509771768485324
chr11	89419400	89420400	-1.8738799026969408
chr11	89419500	89420500	-0.7282688067992731
chr11	89419600	89420600	-0.07562255422278266
chr11	89419700	89420700	0.15007349712650306
chr11	89419800	89420800	0.2773857159535328
chr11	89419900	89420900	0.29295500473721325
chr11	89420000	89421000	-0.07689996361609445
chr11	89420100	89421100	-0.9667235906646764
chr11	89420200	89421200	-0.7700660534526137
chr11	89420300	89421300	-0.8199278904725825
chr11	89420400	89421400	-0.6925079743418457
chr11	89420500	89421500	-1.2192264691675057
chr11	89420600	89421600	-1.9273762307531064
chr11	89420700	89421700	-2.191556211292262
chr11	89420800	89421800	-2.6381256106413007
chr11	89420900	89421900	-3.031778420413862
chr11	89421000	89422000	-2.850152751303012
chr11	89421100	89422100	-1.9731584283017105
chr11	89421200	89422200	-1.8864127155984667
chr11	89421300	89422300	-2.4419526566811856
chr11	89421400	89422400	-2.597124986024353
chr11	89421500	89422500	-3.6234608349396975
chr11	89421600	89422600	-4.049751257091299
chr11	89421700	89422700	-4.4241690110647856
chr11	89421800	89422800	-4.251922348971457
chr11	89421900	89422900	-3.7100011190910314
chr11	89422000	89423000	-4.045090723346586
chr11	89422100	89423100	-4.216054570659794
chr11	89422200	89423200	-4.850779734512779
chr11	89422300	89423300	-4.3704962543195744
chr11	89422400	89423400	-3.903299737082663
chr11	89422500	89423500	-2.7075908008844416
chr11	89422600	89423600	-2.1207970529362568
chr11	89422700	89423700	-1.8100918442366911
chr11	89422800	89423800	-1.7904606356762915
chr11	89422900	89423900	-1.9652957468981025
chr11	89423000	89424000	-1.8428899113864097
chr11	89423100	89424100	-2.0483713201682776
chr11	89423200	89424200	-2.1088202113839256
chr11	89423300	89424300	-1.7686636559125168
chr11	89423400	89424400	-2.4072326800635024
chr11	89423500	89424500	-2.2345491062201006
chr11	89423600	89424600	-3.362687043662924
chr11	89423700	89424700	-3.3707554342626818
chr11	89423800	89424800	-3.608130598658791
chr11	89423900	89424900	-4.017715670279912
chr11	89424000	89425000	-4.333311385860486
chr11	89424100	89425100	-4.488074193336853
chr11	89424200	89425200	-5.292631854614214
chr11	89424300	89425300	-5.940130064135406
chr11	89424400	89425400	-6.048893349211139
chr11	89425200	89426200	-9.217033199439618
chr11	89425300	89426300	-9.137193729801117
chr11	89425400	89426400	-9.200300162276406
chr11	89425500	89426500	-9.06221675269441
chr11	89425600	89426600	-9.065129882441427
chr11	89425700	89426700	-8.46705480958441
chr11	89425800	89426800	-8.33069662212918
chr11	89425900	89426900	-7.86221052604941
chr11	89426000	89427000	-7.259647810444804
chr11	89426100	89427100	-6.77174032307545
chr11	89426200	89427200	-6.622017645463933
chr11	89426300	89427300	-6.56530303217762
chr11	89426400	89427400	-6.656689963030088
chr11	89426500	89427500	-6.0071049404639245
chr11	89426600	89427600	-5.7879412952855525
chr11	89426700	89427700	-6.354168377998924
chr11	89426800	89427800	-5.2569353275459285
chr11	89426900	89427900	-5.175446134520689
chr11	89427000	89428000	-5.326184610934508
chr11	89427100	89428100	-5.607315296696704
chr11	89427200	89428200	-5.631195655712204
chr11	89427300	89428300	-6.01104999113606
chr11	89427400	89428400	-6.008833771179282
chr11	89427500	89428500	-6.6629477001110855
chr11	89427600	89428600	-6.964505632767932
chr11	89427700	89428700	-6.2705276495564535
chr11	89427800	89428800	-7.630177093442232
chr11	89427900	89428900	-8.06494642543422
chr11	89428000	89429000	-7.898532977803082
chr11	89428100	89429100	-7.278032044211483
chr11	89428200	89429200	-6.375729793097521
chr11	89428300	89429300	-5.443270813871757
chr11	89428400	89429400	-5.6776622046667145
chr11	89428500	89429500	-6.151502511337798
chr11	89428600	89429600	-5.426002625646294
chr11	89428700	89429700	-6.1015474966321035
chr11	89428800	89429800	-5.723633223949723
chr11	89428900	89429900	-5.548743124617561
chr11	89429000	89430000	-5.64099091612206
chr11	89429100	89430100	-6.131278171940478
chr11	89429200	89430200	-6.4478175645149625
chr11	89429300	89430300	-6.2441867136330265
chr11	89429400	89430400	-6.235413050394857
chr11	89429500	89430500	-6.2228344014874875
chr11	89429600	89430600	-6.615812744026207
chr11	89429700	89430700	-6.872317658120528
chr11	89429800	89430800	-6.578612562065572
chr11	89429900	89430900	-7.0020047224287225
chr11	89430000	89431000	-7.478193782891862
chr11	89430100	89431100	-7.4332558755471005
chr11	89430200	89431200	-7.8928069196717825
chr11	89430300	89431300	-8.724959039413621
chr11	89430400	89431400	-8.535870707903495
chr11	89430500	89431500	-7.62894635600933
chr11	89430600	89431600	-7.827720774349887
chr11	89430700	89431700	-8.186937379051942
chr11	89430800	89431800	-8.957484101190712
chr11	89430900	89431900	-8.743345475517701
chr11	89431000	89432000	-7.994059488755504
chr11	89431100	89432100	-8.338479343781566
chr11	89431200	89432200	-7.3576068653508475
chr11	89431300	89432300	-6.302968564987191
chr11	89431400	89432400	-5.9338540405221645
chr11	89431500	89432500	-4.949285772056339
chr11	89431600	89432600	-4.401889511994861
chr11	89431700	89432700	-3.6508310900685528
chr11	89431800	89432800	-3.1944515638548534
chr11	89431900	89432900	-3.022483051411304
chr11	89432000	89433000	-3.14579336948163
chr11	89432100	89433100	-2.5038657412426195
chr11	89432200	89433200	-2.595302477391954
chr11	89432300	89433300	-2.8712201301561024
chr11	89432400	89433400	-3.213014943539481
chr11	89432500	89433500	-4.503138687211783
chr11	89432600	89433600	-4.86919002240566
chr11	89432700	89433700	-5.1952946866820655
chr11	89432800	89433800	-5.219559879157007
chr11	89432900	89433900	-4.686530874567104
chr11	89433000	89434000	-4.351113644640753
chr11	89433100	89434100	-4.054018621824085
chr11	89433200	89434200	-3.676732624275705
chr11	89433300	89434300	-4.024812250809872
chr11	89433400	89434400	-3.2965255258246904
chr11	89433500	89434500	-2.9509114599229243
chr11	89433600	89434600	-3.1227153269670875
chr11	89433700	89434700	-3.016005632753352
chr11	89433800	89434800	-2.519394279093485
chr11	89433900	89434900	-2.7552704021732137
chr11	89434000	89435000	-3.6317599306753943
chr11	89434100	89435100	-3.4144852289768464
chr11	89434200	89435200	-3.996146032435872
chr11	89434300	89435300	-3.880247741757312
chr11	89434400	89435400	-4.701317573083534
chr11	89434500	89435500	-5.286376010853335
chr11	89434600	89435600	-4.849158860103219
chr11	89434700	89435700	-4.403673967825696
chr11	89434800	89435800	-5.138664186278876
chr11	89434900	89435900	-5.070967082684809
chr11	89435000	89436000	-4.6954228806575085
chr11	89435100	89436100	-4.897518584228476
chr11	89435200	89436200	-4.689623196223562
chr11	89435300	89436300	-4.044235179280209
chr11	89435400	89436400	-3.2458332280264104
chr11	89435500	89436500	-2.4644966747321955
chr11	89435600	89436600	-2.5330954917986053
chr11	89435700	89436700	-3.2414651622561625
chr11	89435800	89436800	-2.8172303632204163
chr11	89435900	89436900	-2.46377838945369
chr11	89436000	89437000	-2.4375922325940396
chr11	89436100	89437100	-2.456255637717732
chr11	89436200	89437200	-2.6824870480051706
chr11	89436300	89437300	-3.0430643086196185
chr11	89436400	89437400	-3.012940791034678
chr11	89436500	89437500	-3.0342498241846663
chr11	89436600	89437600	-2.66454217776694
chr11	89436700	89437700	-1.814458317847464
chr11	89436800	89437800	-1.7522933886853451
chr11	89436900	89437900	-2.262600907990824
chr11	89437000	89438000	-1.7157565575459337
chr11	89439300	89440300	0.13021699721711213
chr11	89439400	89440400	0.29120934763870937
chr11	89439500	89440500	-0.2644509739743913
chr11	89439600	89440600	-0.3049466772866358
chr11	89439700	89440700	-0.13019188552461913
chr11	89439800	89440800	-0.2476086982343763
chr11	89439900	89440900	0.09840542471025723
chr11	89440000	89441000	-0.039271684920081595
chr11	89440100	89441100	-0.6559730454896295
chr11	89440200	89441200	-1.6087786141660794
chr11	89440300	89441300	-1.3825257893769984
chr11	89440400	89441400	-1.7730566954046474
chr11	89440500	89441500	-1.2280054473618045
chr11	89440600	89441600	-0.9755657197807208
chr11	89440700	89441700	-1.129604704998167
chr11	89440800	89441800	-1.06095088118793
chr11	89440900	89441900	-1.2062744565435626
chr11	89441000	89442000	-0.6108863524621958
chr11	89441100	89442100	-0.05955308647059784
chr11	89441200	89442200	0.9041317702520488
chr11	89441300	89442300	0.2254671976029798
chr11	89441400	89442400	-0.5744288251252232
chr11	89441500	89442500	-0.4299490734555662
chr11	89441600	89442600	-0.8275336291872366
chr11	89441700	89442700	-1.4502821076216632
chr11	89441800	89442800	-1.7743325780154608
chr11	89441900	89442900	-1.9265322595044088
chr11	89442000	89443000	-2.471426603137194
chr11	89442100	89443100	-3.0399854779767286
chr11	89442200	89443200	-3.3011159704479174
chr11	89442300	89443300	-3.0654867939607398
chr11	89442400	89443400	-3.7548454474589454
chr11	89442500	89443500	-5.0962199010289275
chr11	89442600	89443600	-4.766933688443767
chr11	89442700	89443700	-4.1905134757347415
chr11	89442800	89443800	-4.0167196690526845
chr11	89442900	89443900	-4.07374700335109
chr11	89443000	89444000	-4.332468419150574
chr11	89443100	89444100	-4.022079833461791
chr11	89443200	89444200	-3.105481474314112
chr11	89443300	89444300	-3.1803456290658367
chr11	89443400	89444400	-2.2671739063021112
chr11	89443500	89444500	-0.6955291264830477
chr11	89443600	89444600	-0.16856536261185198
chr11	89443700	89444700	-0.6194878950406688
chr11	89443800	89444800	-0.3038936322975171
chr11	89443900	89444900	0.08061738753353491
chr11	89444000	89445000	0.16596123199457155
chr11	89444100	89445100	0.18146166740651096
chr11	89444200	89445200	-0.8492386133273381
chr11	89444300	89445300	-1.1732798845638588
chr11	89444400	89445400	-1.1148888686090228
chr11	89444500	89445500	-1.952548947418373
chr11	89444600	89445600	-2.4906144442287226
chr11	89444700	89445700	-2.1402412322687314
chr11	89444800	89445800	-2.274138911334496
chr11	89444900	89445900	-2.483501823701998
chr11	89445000	89446000	-1.96795852181438
chr11	89445100	89446100	-2.5469600144670115
chr11	89445200	89446200	-2.3929991303505758
chr11	89445300	89446300	-2.1741861713760264
chr11	89445400	89446400	-2.2317422198198544
chr11	89445500	89446500	-1.6998381732074743
chr11	89445600	89446600	-1.7606494606433558
chr11	89445700	89446700	-1.7284660293011298
chr11	89445800	89446800	-1.4282415619387447
chr11	89445900	89446900	-1.2433085909080683
chr11	89446000	89447000	-1.3179762274458313
chr11	89446100	89447100	-1.4425928556179872
chr11	89446200	89447200	-0.6904268754422421
chr11	89446300	89447300	-0.14896449516496274
chr11	89446400	89447400	-0.2859121835450113
chr11	89446500	89447500	-0.06775321693586141
chr11	89446600	89447600	-0.926506083823622
chr11	89446700	89447700	-0.9395941302387232
chr11	89446800	89447800	-1.5860932705093718
chr11	89446900	89447900	-2.025240906355429
chr11	89447000	89448000	-2.054388776351229
chr11	89447100	89448100	-1.4899587225276147
chr11	89447200	89448200	-2.206989312599628
chr11	89447300	89448300	-2.6500075039854485
chr11	89447400	89448400	-2.690983190307961
chr11	89447500	89448500	-3.266713649457248
chr11	89447600	89448600	-2.826405046439237
chr11	89447700	89448700	-2.263887114289983
chr11	89447800	89448800	-1.7851078231063873
chr11	89447900	89448900	-0.9384033331860072
chr11	89448000	89449000	-1.4907037812540376
chr11	89448100	89449100	-1.684908433951252
chr11	89448200	89449200	-1.4571760061731047
chr11	89448300	89449300	-1.4606390797553326
chr11	89448400	89449400	-1.2542819288997962
chr11	89448500	89449500	-0.9966380126246612
chr11	89448600	89449600	-1.1279866620437435
chr11	89448700	89449700	-2.022633201552166
chr11	89448800	89449800	-2.2231428314933064
chr11	89448900	89449900	-2.684192288614415
chr11	89449000	89450000	-1.9023214734371032
chr11	89449100	89450100	-1.8900150160735307
chr11	89449200	89450200	-2.321575040095266
chr11	89449300	89450300	-2.3796205524813554
chr11	89449400	89450400	-2.373806717116416
chr11	89449500	89450500	-2.4794251263124107
chr11	89449600	89450600	-2.6824729805700707
chr11	89449700	89450700	-2.3038451069300145
chr11	89449800	89450800	-2.1950554223365963
chr11	89449900	89450900	-2.462348751964526
chr11	89450000	89451000	-2.873614917818596
chr11	89450800	89451800	-1.4914349282351738
chr11	89450900	89451900	-1.64348739085944
chr11	89451000	89452000	-1.506016524550782
chr11	89451100	89452100	-1.9741488630209445
chr11	89451200	89452200	-2.434613476234149
chr11	89451300	89452300	-1.977513580846264
chr11	89451400	89452400	-1.7564735315167523
chr11	89451500	89452500	-1.9555263839628048
chr11	89451600	89452600	-1.591157109256435
chr11	89451700	89452700	-1.5483494911455422
chr11	89451800	89452800	-0.8620645419815028
chr11	89451900	89452900	-1.0515683870262789
chr11	89452000	89453000	-1.4985537166031724
chr11	89452100	89453100	-1.2162093093549249
chr11	89452200	89453200	-0.8616635752803464
chr11	89452300	89453300	-1.2222479058787683
chr11	89452400	89453400	-1.307094397132102
chr11	89452500	89453500	-1.6577082415425977
chr11	89452600	89453600	-1.8803626386113304
chr11	89452700	89453700	-2.4724753674232547
chr11	89452800	89453800	-2.5066426950655023
chr11	89452900	89453900	-2.1551189553944226
chr11	89453000	89454000	-1.5872029034933697
chr11	89453100	89454100	-1.6877420459862609
chr11	89453200	89454200	-1.6774204059081381
chr11	89453300	89454300	-2.1099847850466293
chr11	89453400	89454400	-1.6988891487078102
chr11	89453500	89454500	-1.863608753859002
chr11	89453600	89454600	-2.1226019025020006
chr11	89453700	89454700	-2.1486436184320468
chr11	89453800	89454800	-2.6078295452359246
chr11	89453900	89454900	-2.706602507768911
chr11	89454000	89455000	-3.15882358194618
chr11	89454100	89455100	-3.632129515445928
chr11	89454200	89455200	-3.345185083192129
chr11	89454300	89455300	-3.175711614018977
chr11	89454400	89455400	-3.800753939084128
chr11	89454500	89455500	-3.711735765461939
chr11	89454600	89455600	-3.9123636337496235
chr11	89454700	89455700	-3.5518504154687114
chr11	89454800	89455800	-3.4915034168440715
chr11	89454900	89455900	-3.724570836600478
chr11	89455000	89456000	-3.770821397992098
chr11	89455100	89456100	-2.9146168082835002
chr11	89455200	89456200	-3.538589730539744
chr11	89455300	89456300	-3.07738199589162
chr11	89455400	89456400	-3.737453003208592
chr11	89455500	89456500	-3.4421479145143032
chr11	89455600	89456600	-3.199208597487237
chr11	89455700	89456700	-2.83396006200446
chr11	89455800	89456800	-3.2262925032963707
chr11	89455900	89456900	-3.754887549369036
chr11	89456000	89457000	-4.256173022558083
chr11	89456100	89457100	-4.361156211111926
chr11	89456200	89457200	-4.126045782391944
chr11	89456300	89457300	-4.251066095822078
chr11	89456400	89457400	-3.421124853578972
chr11	89456500	89457500	-3.577411656109218
chr11	89456600	89457600	-3.2134470262754804
chr11	89456700	89457700	-3.6502931355468764
chr11	89456800	89457800	-3.160046404726162
chr11	89456900	89457900	-2.5284032327645884
chr11	89457000	89458000	-2.661888023830687
chr11	89457100	89458100	-3.3468091431135787
chr11	89457200	89458200	-3.2988126805716407
chr11	89457300	89458300	-3.087802487347247
chr11	89457400	89458400	-2.8197444937855205
chr11	89457500	89458500	-2.6469401339087875
chr11	89457600	89458600	-2.650678244451078
chr11	89457700	89458700	-2.560125643048865
chr11	89457800	89458800	-3.0866582318456697
chr11	89457900	89458900	-3.6414239934625687
chr11	89458000	89459000	-3.088222811789636
chr11	89458100	89459100	-2.0319149657087108
chr11	89458200	89459200	-2.1280879410556723
chr11	89458300	89459300	-2.8461968824463444
chr11	89458400	89459400	-2.9420429893726734
chr11	89458500	89459500	-3.61992507999573
chr11	89458600	89459600	-4.100179448550478
chr11	89458700	89459700	-4.598751479290871
chr11	89458800	89459800	-4.940074282809814
chr11	89458900	89459900	-4.826365087792714
chr11	89459000	89460000	-4.797208938582057
chr11	89459100	89460100	-5.785238491864304
chr11	89459200	89460200	-6.231243682377741
chr11	89459300	89460300	-5.815820095794518
chr11	89459400	89460400	-6.375354731260552
chr11	89459500	89460500	-6.533291304000327
chr11	89459600	89460600	-6.984028966491858
chr11	89459700	89460700	-6.629155207624192
chr11	89459800	89460800	-6.65807285937279
chr11	89459900	89460900	-6.354075679953032
chr11	89460000	89461000	-6.695480620769832
chr11	89460100	89461100	-6.879152592685612
chr11	89460200	89461200	-6.3390161768207856
chr11	89460300	89461300	-5.863797513448758
chr11	89460400	89461400	-4.7869017103325655
chr11	89460500	89461500	-4.089930171493612
chr11	89460600	89461600	-3.2033144272528142
chr11	89460700	89461700	-3.0245974410199215
chr11	89460800	89461800	-2.7280540101000743
chr11	89460900	89461900	-2.4274665341924537
chr11	89461000	89462000	-1.4799845337958628
chr11	89461100	89462100	-0.4312744424198152
chr11	89461200	89462200	0.03462156421985233
chr11	89461300	89462300	-0.2537765773507037
chr11	89461400	89462400	-0.19251154288989736
chr11	89461500	89462500	0.5174777806031615
chr11	89461600	89462600	0.18462299167203847
chr11	89461700	89462700	-0.1943208890446726
chr11	89461800	89462800	0.07263872719794351
chr11	89461900	89462900	0.20012972758307154
chr11	89462000	89463000	0.25211103847496097
chr11	89462100	89463100	0.6272476593015146
chr11	89462200	89463200	0.004432291307992592
chr11	89462300	89463300	0.15184981154331648
chr11	89462400	89463400	-0.26537137295936203
chr11	89462500	89463500	-0.3950711439690301
chr11	89462600	89463600	0.3187121083234795
chr11	89462700	89463700	0.5571731199764433
chr11	89462800	89463800	0.3722305410658199
chr11	89462900	89463900	-0.006912653102516279
chr11	89463000	89464000	-1.086885433157521
chr11	89463100	89464100	-1.0176110338907276
chr11	89463200	89464200	-0.6086012770033266
chr11	89463300	89464300	-0.6122251545068461
chr11	89463400	89464400	-0.7392923090939364
chr11	89463500	89464500	-1.199136508251105
chr11	89463600	89464600	-2.0726724907657674
chr11	89463700	89464700	-1.8841265440616903
chr11	89463800	89464800	-1.5055127306093046
chr11	89463900	89464900	-1.6483288673127108
chr11	89464000	89465000	-0.6444007909791712
chr11	89464100	89465100	-1.5678654220761663
chr11	89464200	89465200	-2.2867715697876334
chr11	89464300	89465300	-2.2935356828606737
chr11	89464400	89465400	-1.7163090890481931
chr11	89464500	89465500	-1.6873268733679851
chr11	89464600	89465600	-1.3580083015161186
chr11	89464700	89465700	-1.903055749485836
chr11	89464800	89465800	-2.4393228938172817
chr11	89464900	89465900	-2.535379363412234
chr11	89465000	89466000	-3.204385270943994
chr11	89465200	89466200	-2.859479070448552
chr11	89465300	89466300	-2.6775162355486155
chr11	89465400	89466400	-2.59396244563519
chr11	89465500	89466500	-2.8082377911349634
chr11	89465600	89466600	-3.237280131380153
chr11	89465700	89466700	-2.690813021914094
chr11	89465800	89466800	-2.4791097141779157
chr11	89465900	89466900	-2.378583869636076
chr11	89466000	89467000	-1.7148025419438058
chr11	89466100	89467100	-2.156644382162216
chr11	89466200	89467200	-1.3981319307540705
chr11	89466300	89467300	-1.3981191668816038
chr11	89466400	89467400	-1.3547069579106623
chr11	89466500	89467500	-1.6124821637943685
chr11	89466600	89467600	-1.4334029112084707
chr11	89466700	89467700	-1.375828536772664
chr11	89466800	89467800	-1.572350732833789
chr11	89466900	89467900	-1.1871889859410378
chr11	89467000	89468000	-1.2344948821447057
chr11	89467100	89468100	-0.8409929611521546
chr11	89467200	89468200	-0.7961092610963654
chr11	89467300	89468300	-0.945050075698467
chr11	89467400	89468400	-1.469605726452304
chr11	89467500	89468500	-1.4976298602624445
chr11	89467600	89468600	-1.8150267239899625
chr11	89467700	89468700	-2.0207720373634817
chr11	89467800	89468800	-1.3799500351689826
chr11	89467900	89468900	-1.311472351905049
chr11	89468000	89469000	-1.8027334444985428
chr11	89468100	89469100	-2.4417117042159493
chr11	89468200	89469200	-2.121855750377436
chr11	89468300	89469300	-2.7369154082054563
chr11	89468400	89469400	-2.3276175011546556
chr11	89468500	89469500	-2.2489090549270547
chr11	89468600	89469600	-1.9675200172296263
chr11	89468700	89469700	-1.6809399590793674
chr11	89468800	89469800	-1.7046245702356773
chr11	89468900	89469900	-2.208520985501576
chr11	89469000	89470000	-1.5675834834662254
chr11	89469100	89470100	-0.9312666202228312
chr11	89469200	89470200	-0.9663626142295172
chr11	89469300	89470300	-0.519107729231227
chr11	89469400	89470400	-1.3083168851017706
chr11	89469500	89470500	-1.4519143432136519
chr11	89469600	89470600	-1.1614684747815665
chr11	89469700	89470700	-1.7508189496607545
chr11	89469800	89470800	-2.1212194847557324
chr11	89469900	89470900	-1.586943164382211
chr11	89470000	89471000	-2.29578320392091
chr11	89470100	89471100	-2.704857011277613
chr11	89470200	89471200	-2.439804496283313
chr11	89470300	89471300	-1.8921330631905464
chr11	89470400	89471400	-1.624556359504992
chr11	89470500	89471500	-1.0639891451612573
chr11	89470600	89471600	-1.6385293079262688
chr11	89470700	89471700	-1.4138134669605626
chr11	89470800	89471800	-1.4793677090986803
chr11	89470900	89471900	-2.073090412444252
chr11	89471000	89472000	-1.8442619518538885
chr11	89471100	89472100	-1.757153955073974
chr11	89471200	89472200	-2.704140405678075
chr11	89471300	89472300	-2.6088959572362347
chr11	89471400	89472400	-2.4310295586533845
chr11	89471500	89472500	-3.0119962424673026
chr11	89471600	89472600	-2.7818545939649497
chr11	89471700	89472700	-2.881810367718177
chr11	89471800	89472800	-2.8251849098956674
chr11	89471900	89472900	-1.9657657627169671
chr11	89472000	89473000	-2.200885235003265
chr11	89472100	89473100	-2.2797786343661017
chr11	89472200	89473200	-1.8251756400503705
chr11	89472300	89473300	-1.80925540373582
chr11	89472400	89473400	-1.8170606040402504
chr11	89472500	89473500	-1.7098347754820815
chr11	89472600	89473600	-2.520064952208164
chr11	89472700	89473700	-2.679671428891145
chr11	89472800	89473800	-2.2978018850179387
chr11	89472900	89473900	-2.606940079445081
chr11	89473000	89474000	-2.2272808422774615
chr11	89473100	89474100	-1.5356156882524905
chr11	89473200	89474200	-1.5541778548523186
chr11	89473300	89474300	-1.6514816963587673
chr11	89473400	89474400	-2.5068962204836627
chr11	89474500	89475500	-1.8007143389868259
chr11	89474600	89475600	-1.187930514658723
chr11	89474700	89475700	-1.4313186260278754
chr11	89474800	89475800	-1.8516397637195467
chr11	89474900	89475900	-1.9760005704292407
chr11	89475000	89476000	-1.9656561842866045
chr11	89475100	89476100	-1.8427223590333648
chr11	89475200	89476200	-1.5775479754702846
chr11	89475300	89476300	-1.7638470213190176
chr11	89475400	89476400	-2.1715827194184496
chr11	89475500	89476500	-1.79456054441279
chr11	89475600	89476600	-2.2790259396096904
chr11	89475700	89476700	-2.3958631763786613
chr11	89475800	89476800	-2.3274290854359108
chr11	89475900	89476900	-2.3645657346822504
chr11	89476000	89477000	-1.4988720758167282
chr11	89476100	89477100	-1.3302638346781022
chr11	89476200	89477200	-1.8044250930636063
chr11	89476300	89477300	-1.5833745384744562
chr11	89476400	89477400	-0.922926884944106
chr11	89476500	89477500	-0.8864702545580782
chr11	89476600	89477600	-1.1070236571580458
chr11	89476700	89477700	-0.8613679126518601
chr11	89476800	89477800	-1.5298436012670795
chr11	89476900	89477900	-1.972784130798352
chr11	89477000	89478000	-2.2809990357152867
chr11	89477100	89478100	-2.2885164413134067
chr11	89477200	89478200	-1.7062816298649852
chr11	89477300	89478300	-1.8075908807539416
chr11	89477400	89478400	-2.252581154949448
chr11	89477500	89478500	-2.535486934356567
chr11	89477600	89478600	-2.074464842625014
chr11	89477700	89478700	-2.8191958775526387
chr11	89477800	89478800	-1.6555218100900453
chr11	89477900	89478900	-1.0971620562699425
chr11	89478000	89479000	-1.7764709369370137
chr11	89478100	89479100	-1.5802261957973212
chr11	89478200	89479200	-1.7407223267531833
chr11	89478300	89479300	-1.7350830618248294
chr11	89478400	89479400	-1.1268448409029477
chr11	89478500	89479500	-1.2030279542290012
chr11	89478600	89479600	-1.2518802438733865
chr11	89478700	89479700	-0.783723267147828
chr11	89478800	89479800	-1.5526687855591432
chr11	89478900	89479900	-1.5445530607971545
chr11	89479000	89480000	-1.5341383236476671
chr11	89479100	89480100	-1.4082795981079383
chr11	89479200	89480200	-1.1233445011700638
chr11	89479300	89480300	-1.3636720602211312
chr11	89479400	89480400	-2.236163366215626
chr11	89479500	89480500	-2.5938857474905244
chr11	89479600	89480600	-3.240428842762809
chr11	89479700	89480700	-3.1394841853902777
chr11	89479800	89480800	-2.947938432532619
chr11	89479900	89480900	-2.177310135851432
chr11	89480000	89481000	-1.618562238486437
chr11	89480100	89481100	-2.31216285439682
chr11	89480200	89481200	-3.2836660375625675
chr11	89480300	89481300	-2.780427621535875
chr11	89480400	89481400	-1.6572511337174662
chr11	89480500	89481500	-1.4040016661345331
chr11	89480600	89481600	-0.7346354567331346
chr11	89480700	89481700	-0.9154640668933776
chr11	89480800	89481800	-1.2565637370610796
chr11	89480900	89481900	-1.9940190028053288
chr11	89481000	89482000	-2.163362227727259
chr11	89481100	89482100	-2.4090361191275704
chr11	89481200	89482200	-1.8015058870969758
chr11	89481300	89482300	-2.2238788651130443
chr11	89481400	89482400	-3.2452489464821053
chr11	89481500	89482500	-2.5951079419219654
chr11	89481600	89482600	-2.595148999340109
chr11	89481700	89482700	-2.5507935296600204
chr11	89481800	89482800	-2.1476325588096987
chr11	89481900	89482900	-1.8922005343833104
chr11	89482000	89483000	-1.8496320676988554
chr11	89482100	89483100	-1.3044160330129049
chr11	89482200	89483200	-1.610791220335989
chr11	89482300	89483300	-1.4489849138496542
chr11	89482400	89483400	-0.7448939303926498
chr11	89482500	89483500	-0.9655946085076365
chr11	89482600	89483600	-0.8206068858769394
chr11	89482700	89483700	-1.2309888243808589
chr11	89482800	89483800	-1.0718730083266357
chr11	89482900	89483900	-1.6699041201331082
chr11	89483000	89484000	-1.9552827386589935
chr11	89483100	89484100	-2.9311726651728094
chr11	89483200	89484200	-2.9326329215632567
chr11	89483300	89484300	-3.038329963682263
chr11	89483400	89484400	-3.235747980997694
chr11	89483500	89484500	-3.7731943141864486
chr11	89483600	89484600	-4.443687158444365
chr11	89483700	89484700	-3.1038861211860707
chr11	89483800	89484800	-4.418257422426739
chr11	89483900	89484900	-3.2957383879631514
chr11	89484000	89485000	-3.597372880843268
chr11	89484100	89485100	-2.219099783845194
chr11	89484200	89485200	-1.7897652179854109
chr11	89484300	89485300	-2.426507210483112
chr11	89484400	89485400	-2.6271246286421883
chr11	89484500	89485500	-2.7184465240444333
chr11	89484600	89485600	-2.5078503064858007
chr11	89484700	89485700	-2.780388989689844
chr11	89484800	89485800	-2.1299939181307352
chr11	89484900	89485900	-2.0948376242544144
chr11	89485000	89486000	-1.5605797306136577
chr11	89485100	89486100	-2.2778272208291552
chr11	89485200	89486200	-2.5105051067055384
chr11	89485300	89486300	-1.799665889877393
chr11	89486400	89487400	0.838175339980371
chr11	89486500	89487500	0.5796977726108115
chr11	89486600	89487600	-0.24863369452184506
chr11	89486700	89487700	-0.7604887481535997
chr11	89486800	89487800	-1.1223479234377864
chr11	89486900	89487900	-1.5685102918072165
chr11	89487000	89488000	-1.5036263099973617
chr11	89487100	89488100	-1.182953118876763
chr11	89487200	89488200	-1.108648274701468
chr11	89487300	89488300	-1.4165155670244072
chr11	89487400	89488400	-1.8548897750357785
chr11	89487500	89488500	-1.86003787865866
chr11	89487600	89488600	-1.955018578543636
chr11	89487700	89488700	-1.7517519009051543
chr11	89487800	89488800	-1.608646687924682
chr11	89487900	89488900	-1.5649714649777913
chr11	89488000	89489000	-1.6565230859507418
chr11	89488100	89489100	-2.0380811917088772
chr11	89488200	89489200	-0.976510337490322
chr11	89488300	89489300	-0.5326613570643083
chr11	89488400	89489400	-1.4005963035940543
chr11	89488500	89489500	-0.8159872297739554
chr11	89488600	89489600	-0.2777808273948708
chr11	89488700	89489700	-0.4028529156616288
chr11	89489300	89490300	-1.6922108995174645
chr11	89489800	89490800	-0.8428840696224825
chr11	89489900	89490900	-0.8648453635744644
chr11	89490000	89491000	-0.06701002681321822
chr11	89490100	89491100	0.2912881954414038
chr11	89490200	89491200	0.4505975021198833
chr11	89490300	89491300	1.5047716456338116
chr11	89490700	89491700	3.0711851732300066
chr11	89490800	89491800	2.8328353502928736
chr11	89490900	89491900	2.2926571165299885
chr11	89491000	89492000	1.3965335685306959
chr11	89491100	89492100	1.6180643868114577
chr11	89491200	89492200	2.133797423265512
chr11	89491300	89492300	1.2199375999484932
chr11	89491400	89492400	0.3944400275611266
chr11	89491500	89492500	-0.03998276845750166
chr11	89491600	89492600	-0.6500523729121382
chr11	89491700	89492700	-1.0961787130004106
chr11	89491800	89492800	-1.5131332031095448
chr11	89491900	89492900	-1.250036822117324
chr11	89492000	89493000	-0.718582932384985
chr11	89492100	89493100	-1.2631271646319555
chr11	89492200	89493200	-1.4198387469795746
chr11	89492300	89493300	-0.11904281561073478
chr11	89492400	89493400	-0.025788825408984768
chr11	89492500	89493500	0.23600957361268776
chr11	89492600	89493600	0.5467602289607794
chr11	89492700	89493700	0.8416143874522841
chr11	89492800	89493800	1.258622424365817
chr11	89492900	89493900	1.3814363620324828
chr11	89493000	89494000	1.1134926654603299
chr11	89493100	89494100	1.19566750314073
chr11	89493200	89494200	0.4578860694757697
chr11	89493300	89494300	0.1957967272970292
chr11	89493400	89494400	0.7959701414444059
chr11	89493500	89494500	0.18031986558150928
chr11	89493600	89494600	-0.07295214892104755
chr11	89493700	89494700	0.07445553867139744
chr11	89493800	89494800	0.21131298712078267
chr11	89493900	89494900	0.2098877915547473
chr11	89494000	89495000	0.4721594559065006
chr11	89494100	89495100	0.6249289993513888
chr11	89494200	89495200	1.4665935801073908
chr11	89494300	89495300	1.2376717584761563
chr11	89494400	89495400	1.1615130083769298
chr11	89494500	89495500	1.63895699231288
chr11	89494600	89495600	1.36703877950847
chr11	89494700	89495700	1.3857640751566709
chr11	89494800	89495800	1.1404535059297696
chr11	89494900	89495900	0.5164763825616939
chr11	89495000	89496000	0.644671829918346
chr11	89495100	89496100	0.8113795692158579
chr11	89495200	89496200	0.6509626540225901
chr11	89495300	89496300	0.2601263245612566
chr11	89495400	89496400	-0.0572638675295212
chr11	89495500	89496500	-0.4658737893849609
chr11	89495600	89496600	-0.6122052545667211
chr11	89495700	89496700	-0.264962232364113
chr11	89495800	89496800	-1.2111206338603238
chr11	89495900	89496900	-0.9028949372030036
chr11	89496000	89497000	-0.9410096488955448
chr11	89496100	89497100	-0.8146022224633436
chr11	89496200	89497200	-1.3362474398694122
chr11	89496300	89497300	-1.340518776930316
chr11	89496400	89497400	-1.30644445920028
chr11	89496500	89497500	-1.2032052390529724
chr11	89496600	89497600	-0.8825022714668816
chr11	89496700	89497700	-1.6820681973025915
chr11	89496800	89497800	-0.7755371379437217
chr11	89496900	89497900	-0.0671734618869026
chr11	89497000	89498000	0.17923174694547883
chr11	89497100	89498100	-0.7399014484286698
chr11	89497200	89498200	-0.4043923689434077
chr11	89497300	89498300	0.0009349988185344977
chr11	89497400	89498400	0.1829696664041537
chr11	89497500	89498500	0.04250384316460274
chr11	89497600	89498600	0.32607127903050576
chr11	89497700	89498700	0.4968458979880154
chr11	89497800	89498800	-0.002318330867947339
chr11	89497900	89498900	-0.7152580765572654
chr11	89498000	89499000	-0.8706333987118393
chr11	89498100	89499100	-1.2395834611003198
chr11	89498200	89499200	-1.0604667615780834
chr11	89498300	89499300	-1.213706913824027
chr11	89498400	89499400	-1.3700624682370082
chr11	89498500	89499500	-1.453707204606589
chr11	89498600	89499600	-1.5387371353555397
chr11	89498700	89499700	-1.5305773834988814
chr11	89498800	89499800	-1.4512594207217824
chr11	89498900	89499900	-1.3505406066538466
chr11	89499000	89500000	-1.5731569680657254
chr11	89499100	89500100	-1.0624798152262496
chr11	89499200	89500200	-1.6993409650036388
chr11	89499300	89500300	-1.93704399331371
chr11	89499400	89500400	-2.4998531330351392
chr11	89499500	89500500	-2.3084502879641966
chr11	89499600	89500600	-2.3136094287795066
chr11	89499700	89500700	-2.5054397804501174
chr11	89499800	89500800	-2.3491460653435663
chr11	89499900	89500900	-2.341880160198443
chr11	89500000	89501000	-2.3310489458119332
chr11	89500500	89501500	-2.630613406101046
chr11	89500600	89501600	-3.1116698147899347
chr11	89500700	89501700	-2.1501685620905437
chr11	89500800	89501800	-2.003597256662696
chr11	89500900	89501900	-1.6031973402732034
chr11	89501000	89502000	-1.847516767064389
chr11	89501100	89502100	-1.8798208471074
chr11	89501200	89502200	-1.7454585784638486
chr11	89501300	89502300	-1.8898744512523715
chr11	89501400	89502400	-1.6224236956346023
chr11	89501500	89502500	-1.2487825522645228
chr11	89501600	89502600	-0.8421872140813602
chr11	89501700	89502700	-1.5217582982214428
chr11	89501800	89502800	-1.6280868820799477
chr11	89501900	89502900	-2.0482567657981483
chr11	89502000	89503000	-1.8231333950619677
chr11	89502100	89503100	-1.5436290087606677
chr11	89502200	89503200	-1.3757216041491984
chr11	89504100	89505100	0.632036135924196
chr11	89504200	89505200	0.6610914210126497
chr11	89504300	89505300	0.21262710775711813
chr11	89504400	89505400	-0.5054402045888408
chr11	89504500	89505500	-0.5355953150550233
chr11	89504600	89505600	-0.4688186777494117
chr11	89504700	89505700	-1.05586932859523
chr11	89504800	89505800	-1.2924922764559192
chr11	89504900	89505900	-1.1486719112748265
chr11	89505000	89506000	-0.76355740476526
chr11	89505100	89506100	-0.8858200054243148
chr11	89505200	89506200	-1.1294363561192151
chr11	89506100	89507100	-0.8149940627971061
chr11	89506200	89507200	-0.6531160695813967
chr11	89506300	89507300	-1.4481094166272268
chr11	89506400	89507400	-2.614166949293826
chr11	89506500	89507500	-1.4495614397941423
chr11	89506600	89507600	-0.4863116824942772
chr11	89506700	89507700	-0.6806898061945303
chr11	89506800	89507800	-0.9757276115219842
chr11	89506900	89507900	-0.7239649622432959
chr11	89507000	89508000	-0.6062072922038548
chr11	89507100	89508100	-0.17273626753916627
chr11	89507200	89508200	-0.07616345732438685
chr11	89507300	89508300	0.04881579559030565
chr11	89507400	89508400	0.5965208028708944
chr11	89507500	89508500	-0.07191679413668982
chr11	89507600	89508600	-1.5540574460906975
chr11	89507700	89508700	-1.0228614621972172
chr11	89507800	89508800	-1.5161789850635323
chr11	89507900	89508900	-1.2207970053055648
chr11	89508000	89509000	-1.9059156844658771
chr11	89508100	89509100	-2.352398435262942
chr11	89508200	89509200	-2.4237300201985486
chr11	89508300	89509300	-2.764955761241952
chr11	89508400	89509400	-2.893589722573118
chr11	89508500	89509500	-2.593730772148157
chr11	89508600	89509600	-1.373743541675585
chr11	89508700	89509700	-2.4168824464274032
chr11	89508800	89509800	-1.5059238098936067
chr11	89508900	89509900	-1.141977827231884
chr11	89509000	89510000	-1.02028897686126
chr11	89509100	89510100	-0.9824133370707429
chr11	89509200	89510200	-0.5896444753899455
chr11	89509300	89510300	-0.1148971524213636
chr11	89509400	89510400	-0.371785280405272
chr11	89509500	89510500	-0.305240420736675
chr11	89509600	89510600	-0.4638873615803549
chr11	89509700	89510700	-0.3984583588539452
chr11	89509800	89510800	-1.1388596266230515
chr11	89509900	89510900	-1.0151253685364647
chr11	89510000	89511000	-0.7339825180501235
chr11	89510100	89511100	-0.8406549847869382
chr11	89510200	89511200	-1.2814182685362845
chr11	89510300	89511300	-0.9677395218557296
chr11	89510400	89511400	-1.0348087249595412
chr11	89510500	89511500	-1.4827924601465057
chr11	89510600	89511600	-1.1853599539113275
chr11	89510700	89511700	-0.8999482011974526
chr11	89510800	89511800	-0.050715845961078435
chr11	89510900	89511900	-1.1252502259237511
chr11	89511000	89512000	-1.2627042435955158
chr11	89511100	89512100	-1.4931942240611251
chr11	89511200	89512200	-1.7034705735346167
chr11	89511300	89512300	-2.2667663316775526
chr11	89511400	89512400	-1.7288795426046084
chr11	89511500	89512500	-1.3420290731251296
chr11	89511600	89512600	-1.242943315088647
chr11	89511700	89512700	-1.1391847316756698
chr11	89511800	89512800	-1.7033064405304612
chr11	89511900	89512900	-1.9013944158498841
chr11	89512000	89513000	-2.1211226362848903
chr11	89512100	89513100	-1.7078359389508548
chr11	89512200	89513200	-1.474643314234403
chr11	89512300	89513300	-1.5026391561918002
chr11	89512400	89513400	-2.291411466722876
chr11	89512500	89513500	-3.009388783001038
chr11	89512600	89513600	-3.882013557997164
chr11	89512700	89513700	-3.6525597830539884
chr11	89512800	89513800	-3.574448459942712
chr11	89512900	89513900	-3.0447037236215317
chr11	89513000	89514000	-2.0625100253449467
chr11	89513100	89514100	-2.4425667885855162
chr11	89513200	89514200	-2.5495642815133897
chr11	89513300	89514300	-2.73064169950296
chr11	89513400	89514400	-2.586568475977069
chr11	89513500	89514500	-2.476027349387621
chr11	89513600	89514600	-2.165261366726853
chr11	89513700	89514700	-2.7578498922888706
chr11	89513800	89514800	-3.3886742686132902
chr11	89513900	89514900	-2.950039301748048
chr11	89514000	89515000	-4.167023030577393
chr11	89514100	89515100	-3.86697490251913
chr11	89514200	89515200	-3.6911003653732335
chr11	89514300	89515300	-3.9749121142738826
chr11	89514400	89515400	-4.101480140536667
chr11	89514500	89515500	-3.5330286856414506
chr11	89514600	89515600	-3.3443836954793498
chr11	89514700	89515700	-3.3627335129245948
chr11	89514800	89515800	-2.409855752036969
chr11	89514900	89515900	-2.554786001199909
chr11	89515000	89516000	-2.3499018762858452
chr11	89515100	89516100	-2.647285710202958
chr11	89515200	89516200	-2.2819894199989346
chr11	89515300	89516300	-2.004539829340468
chr11	89515400	89516400	-1.523420942765551
chr11	89515500	89516500	-1.9904109268912933
chr11	89515600	89516600	-1.4350032912151205
chr11	89515700	89516700	-1.3179647178868867
chr11	89515800	89516800	-1.9632445811309591
chr11	89515900	89516900	-2.060908913627407
chr11	89516000	89517000	-1.5907133616254883
chr11	89516100	89517100	-1.5228219366015283
chr11	89516200	89517200	-1.748445517891564
chr11	89516300	89517300	-2.037473312896648
chr11	89516400	89517400	-2.5820773097991023
chr11	89516500	89517500	-2.4361827062198294
chr11	89516600	89517600	-2.7217545092771744
chr11	89516700	89517700	-3.1026934984621564
chr11	89516800	89517800	-2.915424587167692
chr11	89516900	89517900	-2.793574546254185
chr11	89517000	89518000	-2.4737940176918713
chr11	89517100	89518100	-2.3200671155605948
chr11	89517200	89518200	-3.1807066689023284
chr11	89517300	89518300	-2.7753863954670823
chr11	89517400	89518400	-2.3064923691022416
chr11	89517500	89518500	-2.3163963143354533
chr11	89517600	89518600	-2.4305495861963973
chr11	89517700	89518700	-2.0935280751396976
chr11	89517800	89518800	-2.2911597420883965
chr11	89517900	89518900	-3.2141648929905564
chr11	89518000	89519000	-4.044763086244316
chr11	89518100	89519100	-3.743772819453696
chr11	89518200	89519200	-3.2258384876847463
chr11	89518300	89519300	-2.87763656744811
chr11	89518400	89519400	-2.3503457969539188
chr11	89518500	89519500	-2.0720216684182935
chr11	89518600	89519600	-2.3081403553129944
chr11	89518700	89519700	-2.032687574115786
chr11	89518800	89519800	-2.060438877199546
chr11	89518900	89519900	-1.4025787829153078
chr11	89519000	89520000	-1.0340218861144668
chr11	89519100	89520100	-2.2008182601188637
chr11	89519200	89520200	-2.295745044314676
chr11	89519300	89520300	-2.0069928418390304
chr11	89519400	89520400	-2.3797752313056697
chr11	89519500	89520500	-2.3206303609448846
chr11	89519600	89520600	-2.1891520331257457
chr11	89519700	89520700	-2.3815769542111256
chr11	89519800	89520800	-1.878630644811981
chr11	89519900	89520900	-1.7963687745518773
chr11	89520000	89521000	-1.676387665645613
chr11	89520100	89521100	-0.9510327335747748
chr11	89520200	89521200	-1.0755073782586442
chr11	89520300	89521300	-0.962212257766629
chr11	89520400	89521400	-1.0898043191637934
chr11	89520500	89521500	-1.1083394910016158
chr11	89520600	89521600	-0.7436357421619104
chr11	89520700	89521700	-1.1415024226702242
chr11	89520800	89521800	-1.6655822583377056
chr11	89520900	89521900	-1.9458123729246164
chr11	89521000	89522000	-2.1012605195157636
chr11	89521100	89522100	-2.215173177642201
chr11	89521200	89522200	-2.1256329913958893
chr11	89521300	89522300	-2.0305934235278174
chr11	89521400	89522400	-2.1315432972088666
chr11	89521500	89522500	-1.995552447087116
chr11	89521600	89522600	-2.294955241336172
chr11	89521700	89522700	-1.8776175171944753
chr11	89521800	89522800	-1.0191311910009724
chr11	89521900	89522900	-0.7728467274545174
chr11	89522000	89523000	-0.7752808405446615
chr11	89522100	89523100	0.03963945435914639
chr11	89522200	89523200	0.301283311348894
chr11	89522300	89523300	0.4089963889769381
chr11	89522400	89523400	0.00974065080842802
chr11	89522500	89523500	0.18397511788824045
chr11	89522600	89523600	0.0943031609235584
chr11	89522700	89523700	0.3636143295162242
chr11	89522800	89523800	-0.3861926865709116
chr11	89522900	89523900	-0.7057642626168372
chr11	89523000	89524000	-1.050044527989397
chr11	89523100	89524100	-1.6524841942714408
chr11	89523200	89524200	-1.8834119389716173
chr11	89523300	89524300	-2.9843652289698674
chr11	89523400	89524400	-2.7847225236083406
chr11	89523500	89524500	-3.4342254747639034
chr11	89523600	89524600	-3.6540899534319973
chr11	89523700	89524700	-4.162087832900548
chr11	89523800	89524800	-3.743783959687607
chr11	89523900	89524900	-3.529882095268795
chr11	89524000	89525000	-3.1564861191830755
chr11	89524100	89525100	-3.044052766820493
chr11	89524200	89525200	-2.4186174579489346
chr11	89524300	89525300	-1.8648627487522544
chr11	89524400	89525400	-1.6661768640780514
chr11	89524500	89525500	-1.290574612213758
chr11	89524600	89525600	-0.6360434648101343
chr11	89524700	89525700	-0.5087327302151794
chr11	89524800	89525800	-0.7471925058524183
chr11	89524900	89525900	-1.140812051882509
chr11	89525000	89526000	-1.4477365203600014
chr11	89525100	89526100	-1.2310086325714371
chr11	89525200	89526200	-2.7814335042111304
chr11	89525300	89526300	-2.900971302374748
chr11	89525400	89526400	-2.824959379470225
chr11	89525500	89526500	-2.8387511013237385
chr11	89525600	89526600	-2.3285202414621065
chr11	89525700	89526700	-1.8827222160307129
chr11	89525800	89526800	-1.6047149468182305
chr11	89525900	89526900	-1.4380956764654562
chr11	89526000	89527000	-0.9680310830483922
chr11	89526100	89527100	-1.2061363364809548
chr11	89526200	89527200	-0.6470452815220581
chr11	89526300	89527300	-0.8059892900685578
chr11	89526400	89527400	-1.3601442336057898
chr11	89526500	89527500	-1.5673142817959431
chr11	89526600	89527600	-2.8853007793921126
chr11	89526700	89527700	-3.1663751731988623
chr11	89526800	89527800	-3.5718357165289
chr11	89526900	89527900	-3.218741468748594
chr11	89527000	89528000	-3.190502889147312
chr11	89527100	89528100	-3.133084437537393
chr11	89527200	89528200	-2.690552060208232
chr11	89527300	89528300	-2.7973915917788466
chr11	89527400	89528400	-2.6136588148579483
chr11	89527500	89528500	-2.4494391639707227
chr11	89527600	89528600	-1.9900430712048467
chr11	89527700	89528700	-1.958246530561617
chr11	89527800	89528800	-0.9006621769970516
chr11	89527900	89528900	-0.44391919943665703
chr11	89528000	89529000	-0.4805366538543048
chr11	89528100	89529100	-1.3815240524284975
chr11	89528200	89529200	-0.7039741261777438
chr11	89528300	89529300	-0.27172060215025856
chr11	89528400	89529400	0.5571150125267972
chr11	89528500	89529500	0.5473617597333591
chr11	89528600	89529600	0.8258022893861128
chr11	89528700	89529700	1.420229254728634
chr11	89528800	89529800	0.4070527636893523
chr11	89528900	89529900	0.26912343567794744
chr11	89529000	89530000	-0.6035857366052119
chr11	89529100	89530100	0.24652115495278445
chr11	89529200	89530200	-0.02343346115514044
chr11	89529300	89530300	-0.11204918860205497
chr11	89530600	89531600	-1.2456754611418641
chr11	89530700	89531700	-1.738954640327554
chr11	89530800	89531800	-1.614580678999852
chr11	89530900	89531900	-1.930327320044624
chr11	89531000	89532000	-1.8758527977370556
chr11	89531100	89532100	-1.2789098643136152
chr11	89531200	89532200	-1.3381858008314014
chr11	89531300	89532300	-1.1935648611620686
chr11	89531400	89532400	-1.409342794239421
chr11	89531500	89532500	-1.5312169663877804
chr11	89531600	89532600	-1.1971996255194373
chr11	89531700	89532700	-0.9099963841958736
chr11	89531800	89532800	-1.1947465095209755
chr11	89531900	89532900	-0.8093783114634283
chr11	89532000	89533000	-0.9110781787508839
chr11	89532100	89533100	-2.032965880144173
chr11	89532200	89533200	-1.7072311492096393
chr11	89532300	89533300	-1.6106095160561011
chr11	89532400	89533400	-1.474746685892801
chr11	89532500	89533500	-1.3430785404713574
chr11	89532600	89533600	-1.620972134659879
chr11	89532700	89533700	-1.6318126983310666
chr11	89532800	89533800	-1.7337025092667029
chr11	89532900	89533900	-1.49278036344206
chr11	89533000	89534000	-1.8740088215027895
chr11	89533100	89534100	-1.281577811648666
chr11	89533200	89534200	-1.1613046764233004
chr11	89533300	89534300	-1.3480375658321315
chr11	89533400	89534400	-1.7868282134846138
chr11	89533500	89534500	-2.2086811445795576
chr11	89533600	89534600	-2.287658241070305
chr11	89533700	89534700	-2.0690910040075075
chr11	89533800	89534800	-2.624364308399566
chr11	89533900	89534900	-2.9626365366688083
chr11	89534000	89535000	-3.168257191055524
chr11	89534100	89535100	-2.6105886687737434
chr11	89534200	89535200	-3.463525029238264
chr11	89534300	89535300	-3.4597355933031686
chr11	89534400	89535400	-3.3682256138479763
chr11	89534500	89535500	-3.0774994924693666
chr11	89534600	89535600	-3.5750099150875467
chr11	89534700	89535700	-3.7031670948270032
chr11	89534800	89535800	-3.0972817112074336
chr11	89534900	89535900	-2.443756559829338
chr11	89535000	89536000	-2.4356688875016888
chr11	89535100	89536100	-3.368576251064233
chr11	89536200	89537200	-0.7045854722847167
chr11	89536300	89537300	-0.8276426448207855
chr11	89536400	89537400	-1.5931899447307631
chr11	89536500	89537500	-2.853747852306247
chr11	89536600	89537600	-2.4989722169238195
chr11	89536700	89537700	-3.0613878692453964
chr11	89536800	89537800	-3.078510797096123
chr11	89536900	89537900	-3.3236919713946658
chr11	89537000	89538000	-3.4199957476479743
chr11	89537100	89538100	-3.3955373185307063
chr11	89537200	89538200	-3.4642373594526186
chr11	89537300	89538300	-3.8806254461956233
chr11	89537400	89538400	-3.1550718445233863
chr11	89537500	89538500	-1.5641359537932638
chr11	89537600	89538600	-1.7078555506317068
chr11	89537700	89538700	-1.4720830471905373
chr11	89537800	89538800	-1.0210277899557876
chr11	89537900	89538900	-1.2131753771579368
chr11	89538000	89539000	-0.7108773556357939
chr11	89538100	89539100	0.23027920662440185
chr11	89538200	89539200	0.06753996348566835
chr11	89538300	89539300	0.3130296324595101
chr11	89538400	89539400	0.3042140464451969
chr11	89538500	89539500	0.12479745063000824
chr11	89538600	89539600	0.1847183074420736
chr11	89538700	89539700	0.27847122972421795
chr11	89538800	89539800	0.3516654521809289
chr11	89538900	89539900	0.5745213564570517
chr11	89539000	89540000	0.3871150692632248
chr11	89539100	89540100	-0.14940734813881876
chr11	89539200	89540200	0.026362017538058308
chr11	89539300	89540300	0.3509141928577804
chr11	89539400	89540400	-0.21517835637897872
chr11	89539500	89540500	-0.3749342642457674
chr11	89539600	89540600	-0.3053614529183678
chr11	89539700	89540700	-0.09668374693242973
chr11	89540900	89541900	-2.2176900911016557
chr11	89541000	89542000	-2.635180535928612
chr11	89541100	89542100	-2.4585754121751147
chr11	89541200	89542200	-2.5794622106899148
chr11	89541300	89542300	-2.536479906369744
chr11	89541400	89542400	-1.977123468259496
chr11	89541500	89542500	-2.1321460412945754
chr11	89541600	89542600	-1.979423286983412
chr11	89541700	89542700	-1.7969058541164755
chr11	89541800	89542800	-2.2471635045461253
chr11	89541900	89542900	-1.2797262612506384
chr11	89542000	89543000	-0.84568839878627
chr11	89542100	89543100	-0.6290060878791022
chr11	89542200	89543200	-0.9798593656355412
chr11	89542300	89543300	-1.6454741606728682
chr11	89542400	89543400	-1.727043966062454
chr11	89542500	89543500	-1.959515402604684
chr11	89542600	89543600	-2.5361654450289595
chr11	89542700	89543700	-2.227553028887977
chr11	89542800	89543800	-2.24997335732553
chr11	89542900	89543900	-2.68779431247995
chr11	89543000	89544000	-2.734497703538346
chr11	89543100	89544100	-2.625083099107799
chr11	89543200	89544200	-2.5805702677032243
chr11	89543300	89544300	-1.97476259014164
chr11	89543400	89544400	-2.4314236799000755
chr11	89543500	89544500	-2.4647770825521382
chr11	89543600	89544600	-2.589584926508884
chr11	89543700	89544700	-2.6250388268442824
chr11	89543800	89544800	-2.4498594323479517
chr11	89543900	89544900	-2.042754363753915
chr11	89544000	89545000	-1.7595566864409455
chr11	89544100	89545100	-2.6740543916298103
chr11	89544200	89545200	-2.482815565311697
chr11	89544300	89545300	-2.993283501856257
chr11	89544400	89545400	-2.8647428536352506
chr11	89544500	89545500	-2.3623362876894363
chr11	89544600	89545600	-1.961039395081157
chr11	89544700	89545700	-1.7631037335829227
chr11	89544800	89545800	-1.1652700910596945
chr11	89544900	89545900	-1.2267139148023891
chr11	89545000	89546000	-2.5711620552915795
chr11	89545100	89546100	-2.282429419240171
chr11	89545200	89546200	-1.7456110387354324
chr11	89545300	89546300	-0.902753746813664
chr11	89545400	89546400	-0.6986012806714643
chr11	89545500	89546500	-0.7812951556824047
chr11	89545600	89546600	-1.3583917527766811
chr11	89545700	89546700	-1.5618460546725232
chr11	89545800	89546800	-1.4975701640025716
chr11	89545900	89546900	-1.9674926608457752
chr11	89546000	89547000	-1.5815932718198544
chr11	89546100	89547100	-1.228708876076664
chr11	89546200	89547200	-1.2297535172627714
chr11	89546300	89547300	-1.904943406846896
chr11	89546400	89547400	-1.932569414088774
chr11	89546500	89547500	-1.9236492106467693
chr11	89546600	89547600	-1.2424944048864717
chr11	89546700	89547700	-0.9837165459320754
chr11	89546800	89547800	-1.4538490396099066
chr11	89546900	89547900	-1.3258053785280604
chr11	89547000	89548000	-0.26030712020636526
chr11	89547100	89548100	-0.7599283288908405
chr11	89547200	89548200	-0.9195578153144696
chr11	89547300	89548300	-0.9406250197080424
chr11	89547400	89548400	-0.7355488037545604
chr11	89547500	89548500	-0.583273787760087
chr11	89547600	89548600	-0.3053191084329307
chr11	89547700	89548700	-1.0172366915324669
chr11	89547800	89548800	-1.103444324968387
chr11	89547900	89548900	-1.387921205575675
chr11	89548000	89549000	-2.400736325632312
chr11	89548100	89549100	-1.738421146655458
chr11	89548200	89549200	-1.8871875948473185
chr11	89548300	89549300	-1.828142108560045
chr11	89548400	89549400	-1.7620796348158156
chr11	89548500	89549500	-1.9922691175440983
chr11	89548600	89549600	-2.6453080635977284
chr11	89548700	89549700	-1.6121669062938109
chr11	89548800	89549800	-1.4044331023703047
chr11	89548900	89549900	-0.8937968617902289
chr11	89549000	89550000	-0.8896138907479235
chr11	89549100	89550100	-0.6867197626727918
chr11	89549200	89550200	-0.8050367821554902
chr11	89549300	89550300	-0.2879234553145908
chr11	89549400	89550400	-0.06546256958578085
chr11	89549500	89550500	-0.0013791479722238165
chr11	89550300	89551300	-1.0922471764682922
chr11	89550400	89551400	-1.6547090234359931
chr11	89550500	89551500	-1.6770282355029644
chr11	89550600	89551600	-1.5152793425552378
chr11	89550700	89551700	-0.7752828975023864
chr11	89551300	89552300	-1.2485624847180905
chr11	89551400	89552400	-1.199447753314214
chr11	89551500	89552500	-1.3677230016151545
chr11	89551600	89552600	-2.081740588897665
chr11	89551700	89552700	-1.4531590818437523
chr11	89551800	89552800	-0.9081403929275638
chr11	89551900	89552900	-0.8575869067256666
chr11	89552000	89553000	-1.2956277386943382
chr11	89552100	89553100	-1.9383146007488607
chr11	89552200	89553200	-1.4730405146730683
chr11	89552300	89553300	-1.9766117340380969
chr11	89552400	89553400	-1.6934911748069077
chr11	89552500	89553500	-2.122992264948896
chr11	89552600	89553600	-1.4572274789818924
chr11	89552700	89553700	-2.2394655785379918
chr11	89552800	89553800	-2.1607487622908583
chr11	89552900	89553900	-2.0285747487322308
chr11	89553000	89554000	-1.6346634911360403
chr11	89553100	89554100	-1.4136199917080543
chr11	89553400	89554400	-2.04988336973841
chr11	89553500	89554500	-1.4289741728671774
chr11	89553700	89554700	-1.351045333686054
chr11	89553900	89554900	-0.9595097692984882
chr11	89554000	89555000	-1.4512473077046972
chr11	89554100	89555100	-1.863127301841131
chr11	89554200	89555200	-1.294040913829522
chr11	89554300	89555300	-1.7564056166169448
chr11	89554400	89555400	-1.4360755310195552
chr11	89554500	89555500	-0.7896802207742064
chr11	89554600	89555600	-0.7620275231111241
chr11	89554700	89555700	-1.085583885821731
chr11	89554800	89555800	-0.848002712297475
chr11	89554900	89555900	-1.7020307005424105
chr11	89555000	89556000	-1.5175627087804906
chr11	89555100	89556100	-1.0101423206675515
chr11	89555200	89556200	-0.9626192569872832
chr11	89555300	89556300	-0.6604539100822127
chr11	89555400	89556400	-0.5894625081554813
chr11	89555500	89556500	-1.0927696904111173
chr11	89555600	89556600	-1.2597944873791456
chr11	89555700	89556700	-0.6465256624881347
chr11	89555800	89556800	-0.5281492079453415
chr11	89555900	89556900	-0.1667544682058633
chr11	89556000	89557000	-0.13275356045947875
chr11	89556100	89557100	-0.4961278134052118
chr11	89556200	89557200	-0.3820630326786195
chr11	89556300	89557300	-0.6787557144117266
chr11	89556400	89557400	-0.8629149645788396
chr11	89556500	89557500	-0.6984609205496182
chr11	89556600	89557600	-0.40537702772128
chr11	89556700	89557700	-0.5336609182097647
chr11	89556800	89557800	-0.5503095992330107
chr11	89556900	89557900	-1.3845081281853482
chr11	89557000	89558000	-0.7405130297427391
chr11	89557100	89558100	-0.647072960845225
chr11	89557200	89558200	-1.4325953733556902
chr11	89557300	89558300	-1.0081286811747925
chr11	89557400	89558400	-1.0210941950478514
chr11	89557500	89558500	-1.1964690893843155
chr11	89557600	89558600	-1.5306042680524756
chr11	89557700	89558700	-1.2011001780926078
chr11	89557800	89558800	-1.6923077610946748
chr11	89557900	89558900	-0.6738779040512903
chr11	89558000	89559000	-0.7954424712228528
chr11	89558100	89559100	-0.7659730686159157
chr11	89558200	89559200	-0.5431336160624246
chr11	89558300	89559300	-0.4338251480911575
chr11	89558400	89559400	-0.4646938229742517
chr11	89558500	89559500	-0.09066008204481156
chr11	89558600	89559600	0.35220878929189736
chr11	89558700	89559700	0.13344547605311974
chr11	89558800	89559800	0.6686791375812101
chr11	89558900	89559900	0.049730191678438236
chr11	89559000	89560000	-0.6511138834301321
chr11	89559100	89560100	-0.5981895212964982
chr11	89559200	89560200	-0.4564611546089488
chr11	89559300	89560300	-0.3935891417730877
chr11	89559400	89560400	0.0064140525749833656
chr11	89559500	89560500	-0.5364032881650507
chr11	89559600	89560600	-1.0505869003227235
chr11	89561100	89562100	-0.15745131998304238
chr11	89561200	89562200	0.20802534260585656
chr11	89561300	89562300	0.06421282746572085
chr11	89561400	89562400	-0.1420608414228105
chr11	89561500	89562500	-0.4482193751094445
chr11	89561600	89562600	-0.6600753650382851
chr11	89561700	89562700	-0.9517511472785452
chr11	89561800	89562800	-0.7179046970008174
chr11	89561900	89562900	-0.5237993627698476
chr11	89562000	89563000	-0.8194176135223894
chr11	89562100	89563100	-0.2311319770776856
chr11	89562200	89563200	-0.4651835664051386
chr11	89562300	89563300	-0.3606974462995721
chr11	89562400	89563400	-0.1786597241530132
chr11	89562500	89563500	0.33156367828887984
chr11	89562600	89563600	0.205149842829212
chr11	89562700	89563700	0.548393568639873
chr11	89562800	89563800	0.11966509100250915
chr11	89562900	89563900	0.18929188159978064
chr11	89563000	89564000	-0.14570342837167682
chr11	89563100	89564100	-0.3194311037158703
chr11	89563200	89564200	-1.296000896991796
chr11	89563300	89564300	-1.5965747626502118
chr11	89563400	89564400	-1.7318973074872204
chr11	89563500	89564500	-2.2091654079194845
chr11	89563600	89564600	-2.444241120271967
chr11	89563700	89564700	-3.138696241947144
chr11	89563800	89564800	-3.5460575635218463
chr11	89563900	89564900	-3.3435121203767566
chr11	89564000	89565000	-2.6337931492077318
chr11	89564100	89565100	-2.9631211335612004
chr11	89564200	89565200	-2.9657085652266604
chr11	89564300	89565300	-2.311091378638817
chr11	89564400	89565400	-2.514635647283374
chr11	89564500	89565500	-3.1289881874194134
chr11	89564600	89565600	-2.8880507200532146
chr11	89564700	89565700	-3.348202379718265
chr11	89564800	89565800	-2.9670889086829195
chr11	89564900	89565900	-2.937660469497369
chr11	89565000	89566000	-3.5117772194529406
chr11	89566000	89567000	-1.9877686318231258
chr11	89566100	89567100	-1.2880285202905606
chr11	89566200	89567200	-1.5941701982114942
chr11	89566300	89567300	-1.5355933765772305
chr11	89566400	89567400	-2.212200806530876
chr11	89566500	89567500	-1.743337539521039
chr11	89566600	89567600	-1.7123850334531998
chr11	89566700	89567700	-1.979237112042136
chr11	89566800	89567800	-1.0844569351016993
chr11	89566900	89567900	-1.162653215523403
chr11	89567000	89568000	-0.751327849699591
chr11	89567100	89568100	-1.3295374586081552
chr11	89567200	89568200	-1.9003079092893425
chr11	89567300	89568300	-2.297246558051112
chr11	89567400	89568400	-1.7008915004374188
chr11	89567500	89568500	-2.0732422379626776
chr11	89567600	89568600	-1.9149226035850688
chr11	89567700	89568700	-1.5334132111701984
chr11	89567800	89568800	-2.046093853087177
chr11	89567900	89568900	-2.141220237059791
chr11	89568000	89569000	-2.3761411446391856
chr11	89568100	89569100	-1.9550338127328648
chr11	89568200	89569200	-1.4800797810681399
chr11	89568300	89569300	-1.7428706354019154
chr11	89568400	89569400	-1.4100355014929795
chr11	89568900	89569900	-1.2164583895174257
chr11	89569300	89570300	-2.2697824066648136
chr11	89569400	89570400	-2.423605464369054
chr11	89569500	89570500	-2.8639745562957417
chr11	89569600	89570600	-3.797398076575424
chr11	89569700	89570700	-3.3426621887464423
chr11	89569800	89570800	-3.663656543738194
chr11	89569900	89570900	-4.361178807334121
chr11	89570000	89571000	-4.60729189621391
chr11	89570100	89571100	-4.0753277798349705
chr11	89570200	89571200	-3.1257501014278612
chr11	89570300	89571300	-2.2909810999776727
chr11	89570400	89571400	-2.391750194512092
chr11	89570500	89571500	-1.816869376457651
chr11	89570600	89571600	-1.5439383005549183
chr11	89570700	89571700	-1.8339384460132357
chr11	89570800	89571800	-1.5310944020079351
chr11	89570900	89571900	-1.7774661299358738
chr11	89571000	89572000	-2.162512622764511
chr11	89571100	89572100	-2.8200805452853985
chr11	89571200	89572200	-3.37245725941418
chr11	89571300	89572300	-3.5615621261384045
chr11	89571400	89572400	-3.5010677433324515
chr11	89571500	89572500	-4.138733008611856
chr11	89571600	89572600	-4.4790006169637415
chr11	89571700	89572700	-4.7343685302408085
chr11	89571800	89572800	-4.844565906020735
chr11	89571900	89572900	-3.6215664723513785
chr11	89572000	89573000	-3.703192192036941
chr11	89572100	89573100	-3.0784634992375306
chr11	89572200	89573200	-2.824456475217501
chr11	89572300	89573300	-2.663706436719457
chr11	89572400	89573400	-2.744096551043355
chr11	89572500	89573500	-1.3859060502312546
chr11	89572600	89573600	-0.7589363533130906
chr11	89572700	89573700	-0.41012066578375306
chr11	89572800	89573800	0.09386198864392556
chr11	89572900	89573900	-0.6463631909925992
chr11	89573000	89574000	-0.4546731391782924
chr11	89573100	89574100	-0.7233737310602226
chr11	89573200	89574200	-0.5335643072495161
chr11	89573300	89574300	-0.38926410376925386
chr11	89573400	89574400	0.13096072562009828
chr11	89573500	89574500	-0.9901328705845632
chr11	89573600	89574600	-1.2722682595134178
chr11	89573700	89574700	-1.161410889547238
chr11	89573800	89574800	-1.3631401863271055
chr11	89573900	89574900	-1.041029486045328
chr11	89574000	89575000	-0.3777980109285687
chr11	89574100	89575100	-0.4627534678004652
chr11	89574200	89575200	-0.7587970650501643
chr11	89574300	89575300	-0.7915418810915925
chr11	89574400	89575400	-1.3829329385935367
chr11	89574500	89575500	-0.9941767111842283
chr11	89574600	89575600	-0.978390031267198
chr11	89574700	89575700	-0.8147438707483857
chr11	89574800	89575800	-0.695509955456865
chr11	89574900	89575900	-0.9377021738132244
chr11	89575000	89576000	-1.8206683049943024
chr11	89575100	89576100	-2.1595916470751138
chr11	89575200	89576200	-1.6707268941518187
chr11	89575300	89576300	-1.0757187926289924
chr11	89575400	89576400	-0.9679696307894864
chr11	89575500	89576500	-1.0420728132208423
chr11	89575600	89576600	-1.3099057197914057
chr11	89575700	89576700	-1.9323147951369648
chr11	89575800	89576800	-2.4656023841283017
chr11	89575900	89576900	-2.6253522978337407
chr11	89576000	89577000	-2.1961036522389863
chr11	89576100	89577100	-1.7859005433271853
chr11	89576200	89577200	-2.2616505915851732
chr11	89576300	89577300	-3.4397265256798017
chr11	89576400	89577400	-3.4756726399351288
chr11	89576500	89577500	-3.4254572682940143
chr11	89576600	89577600	-3.0965724331104467
chr11	89576700	89577700	-3.1234121698182813
chr11	89576800	89577800	-2.440627261800909
chr11	89576900	89577900	-2.5076907175758665
chr11	89577000	89578000	-2.94256143088609
chr11	89577100	89578100	-3.462549974681416
chr11	89577200	89578200	-3.1453056162705035
chr11	89577300	89578300	-2.5552210752406954
chr11	89577400	89578400	-2.5732528656453675
chr11	89577500	89578500	-2.313637426954986
chr11	89577600	89578600	-2.3306027214101293
chr11	89577700	89578700	-2.2726106925864165
chr11	89577800	89578800	-2.5993756024731995
chr11	89577900	89578900	-2.3464767390925685
chr11	89578000	89579000	-2.5997981936026364
chr11	89578100	89579100	-2.2093188634592966
chr11	89578200	89579200	-2.346496137466462
chr11	89578300	89579300	-2.3256813331771595
chr11	89578400	89579400	-3.1537369120042777
chr11	89578500	89579500	-4.1185312839013575
chr11	89578600	89579600	-4.339380489258539
chr11	89578700	89579700	-3.7372345924663013
chr11	89578800	89579800	-3.723146763419413
chr11	89578900	89579900	-3.915125931488852
chr11	89579000	89580000	-3.0929292072052053
chr11	89579100	89580100	-3.413943587611902
chr11	89579200	89580200	-3.101258838869488
chr11	89579300	89580300	-2.7723920419739057
chr11	89579400	89580400	-1.601397197549859
chr11	89579500	89580500	-0.6408090993137314
chr11	89579600	89580600	-0.4210231969625699
chr11	89579700	89580700	-0.900105972065479
chr11	89579800	89580800	-1.2732530100469328
chr11	89579900	89580900	-1.3030630513726196
chr11	89580000	89581000	-1.1114497220959754
chr11	89580100	89581100	-0.9903438617869668
chr11	89580200	89581200	-1.1699796697877132
chr11	89580300	89581300	-1.6592334874345005
chr11	89580400	89581400	-1.5579124703596516
chr11	89580500	89581500	-1.6863278919351516
chr11	89580600	89581600	-1.6599251141015592
chr11	89580700	89581700	-1.404769452358917
chr11	89580800	89581800	-1.0485335760386787
chr11	89580900	89581900	-0.4552017997650058
chr11	89581000	89582000	-0.4020650231664234
chr11	89581100	89582100	-0.1406079785705205
chr11	89581200	89582200	-0.09606546424455248
chr11	89581300	89582300	-0.3021043768194953
chr11	89581400	89582400	-0.5808461646434528
chr11	89581500	89582500	-0.9953403199615884
chr11	89581600	89582600	-1.1825560732400424
chr11	89581700	89582700	-1.9578005863161905
chr11	89581800	89582800	-1.999299594842343
chr11	89581900	89582900	-1.647759970786815
chr11	89582000	89583000	-2.5018911511505357
chr11	89582100	89583100	-2.4067293168229926
chr11	89582200	89583200	-2.2768973950561158
chr11	89582300	89583300	-1.6096530091269463
chr11	89582400	89583400	-1.6974351150026483
chr11	89582500	89583500	-1.5863015533242948
chr11	89582600	89583600	-0.9383271065261988
chr11	89582700	89583700	-0.28900560298816713
chr11	89582800	89583800	0.6664717835459281
chr11	89582900	89583900	0.2603697520432883
chr11	89583000	89584000	0.1599371577878589
chr11	89583100	89584100	0.16770492111904248
chr11	89583200	89584200	-0.09606907144440872
chr11	89583300	89584300	-0.4322555075301506
chr11	89583400	89584400	0.08713819970716488
chr11	89583500	89584500	0.14034188388406232
chr11	89583600	89584600	-0.8185227985044452
chr11	89583700	89584700	-0.4862752099198946
chr11	89583800	89584800	-1.9592707235574642
chr11	89583900	89584900	-2.2667653942914905
chr11	89584000	89585000	-1.6961028417357777
chr11	89584100	89585100	-1.7830675110430805
chr11	89584200	89585200	-1.3185116648155222
chr11	89584300	89585300	-1.4732702814281735
chr11	89584400	89585400	-1.8308176622929844
chr11	89584500	89585500	-1.3151797508719285
chr11	89584600	89585600	-1.062986451760803
chr11	89584700	89585700	-1.513817304286408
chr11	89584800	89585800	-0.8470642378582899
chr11	89584900	89585900	-0.5406772859894691
chr11	89585000	89586000	-0.3821001206402284
chr11	89585100	89586100	0.2248068433879165
chr11	89585200	89586200	-0.25668933616550266
chr11	89585300	89586300	-0.6040260818408129
chr11	89585400	89586400	-0.9163913395990428
chr11	89585500	89586500	-1.560662678832588
chr11	89585600	89586600	-1.5830577095048697
chr11	89585700	89586700	-1.4019860340869703
chr11	89585800	89586800	-1.6260400265711965
chr11	89585900	89586900	-1.6449050066625373
chr11	89586000	89587000	-1.2892062390243542
chr11	89586100	89587100	-2.552509940773871
chr11	89586200	89587200	-2.8341360687933377
chr11	89586300	89587300	-2.6067818750379343
chr11	89586400	89587400	-3.0924588058045286
chr11	89586500	89587500	-2.3000817438387013
chr11	89586600	89587600	-2.3105214506797376
chr11	89586700	89587700	-2.0620696745848544
chr11	89586800	89587800	-1.8716203533685216
chr11	89586900	89587900	-2.6068557498593234
chr11	89587000	89588000	-3.6019972395835422
chr11	89587100	89588100	-3.1618903251550443
chr11	89587200	89588200	-2.441806647629828
chr11	89587300	89588300	-2.1433335668661653
chr11	89587400	89588400	-1.886164799181064
chr11	89587500	89588500	-2.959178706611275
chr11	89587600	89588600	-2.5568981342519046
chr11	89587700	89588700	-2.19555442442734
chr11	89587800	89588800	-1.7621078116531719
chr11	89587900	89588900	-1.44810199047255
chr11	89588000	89589000	-0.47948272573382045
chr11	89588100	89589100	-0.2683059919057331
chr11	89588200	89589200	-0.28574372277977045
chr11	89588300	89589300	-0.32510306452545523
chr11	89588400	89589400	0.5308059645541984
chr11	89588500	89589500	0.6908551537948054
chr11	89588600	89589600	0.5375384015607357
chr11	89588700	89589700	-0.35506446847730816
chr11	89588800	89589800	-0.7453368672795744
chr11	89588900	89589900	-0.9032027380105581
chr11	89589000	89590000	-1.2186319266193482
chr11	89589100	89590100	-0.7438900141022611
chr11	89589200	89590200	-0.6117137793409577
chr11	89589300	89590300	-1.0777600350644818
chr11	89589400	89590400	-1.8684164808049464
chr11	89589500	89590500	-1.3380019393599385
chr11	89589600	89590600	-1.2054053992073008
chr11	89589700	89590700	-0.8603796274991891
chr11	89589800	89590800	-0.2469704628393932
chr11	89589900	89590900	0.226427658207156
chr11	89591000	89592000	-1.052540913302853
chr11	89591100	89592100	-0.9650913825585488
chr11	89591200	89592200	-0.4256877638220276
chr11	89591300	89592300	-0.0993549577894597
chr11	89591400	89592400	-0.4016319211583485
chr11	89591500	89592500	-0.4896169615084244
chr11	89591600	89592600	0.09867506942746124
chr11	89591700	89592700	-0.5664974876889509
chr11	89591800	89592800	-0.8445380798404264
chr11	89591900	89592900	-1.0909252398561258
chr11	89592000	89593000	-0.9715487020628867
chr11	89592100	89593100	-1.0130015098698115
chr11	89592200	89593200	-1.3633661988317871
chr11	89592300	89593300	-1.3358194137780772
chr11	89592400	89593400	-1.0843641920321734
chr11	89592500	89593500	-1.2703183712062855
chr11	89592600	89593600	-1.421000191097643
chr11	89592700	89593700	-1.2608576216369274
chr11	89592800	89593800	-1.4847178111628785
chr11	89592900	89593900	-1.634603278494294
chr11	89593000	89594000	-1.3916836163034547
chr11	89593100	89594100	-0.688213448464569
chr11	89593200	89594200	-0.7973428839545725
chr11	89593300	89594300	-0.9546331111260536
chr11	89593400	89594400	-1.1775398164316926
chr11	89593500	89594500	-1.002491871494624
chr11	89593600	89594600	-0.9677963339026768
chr11	89593700	89594700	-0.3011482833878333
chr11	89593800	89594800	-0.2054916196729856
chr11	89593900	89594900	-0.16202654028296745
chr11	89595000	89596000	-0.12136114988392427
chr11	89595100	89596100	-0.070150815282772
chr11	89595200	89596200	0.04453059222236947
chr11	89595300	89596300	-0.08670255656076427
chr11	89595400	89596400	-0.05806705770196355
chr11	89595500	89596500	0.10773372270081336
chr11	89595600	89596600	-0.21440598223676727
chr11	89595700	89596700	-0.5384648157027699
chr11	89595800	89596800	-0.5993201945156303
chr11	89595900	89596900	-0.8218882439078921
chr11	89596000	89597000	-1.0967628071454154
chr11	89596100	89597100	-1.4672163100658546
chr11	89596200	89597200	-1.308744716339283
chr11	89596300	89597300	-0.909942394355292
chr11	89596400	89597400	-1.7768743030782148
chr11	89596500	89597500	-1.5156275458725916
chr11	89596600	89597600	-1.4462832479591268
chr11	89596700	89597700	-1.9501549781429908
chr11	89596800	89597800	-2.053857900289376
chr11	89596900	89597900	-2.282707296297479
chr11	89597000	89598000	-2.2308926632527233
chr11	89597800	89598800	-2.247251762233605
chr11	89597900	89598900	-2.4520534168960766
chr11	89599500	89600500	-0.7360728714932574
chr11	89599600	89600600	-0.7816915719599404
chr11	89599700	89600700	-0.8224761514555314
chr11	89599800	89600800	-1.2021303442953877
chr11	89599900	89600900	-1.6188770661320528
chr11	89600000	89601000	-1.404816562451122
chr11	89600100	89601100	-0.9749004995949332
chr11	89600200	89601200	-1.286972924328354
chr11	89600300	89601300	-1.391522018214551
chr11	89600400	89601400	-2.152547803308252
chr11	89600500	89601500	-2.0394155466228376
chr11	89600600	89601600	-2.2983312594578544
chr11	89600700	89601700	-2.675025903662576
chr11	89600800	89601800	-2.4174757090012444
chr11	89600900	89601900	-2.0924766038258693
chr11	89601000	89602000	-2.3461158636211032
chr11	89601100	89602100	-2.109691723686217
chr11	89601200	89602200	-2.3398230358280885
chr11	89601300	89602300	-2.79556083160241
chr11	89601400	89602400	-2.3440762150914423
chr11	89601500	89602500	-2.132062372516088
chr11	89601600	89602600	-1.823190073421704
chr11	89601700	89602700	-1.5458860669381531
chr11	89601800	89602800	-1.2935249268745872
chr11	89601900	89602900	-1.670020450186884
chr11	89602000	89603000	-1.30474819695155
chr11	89602100	89603100	-1.936367004637869
chr11	89603100	89604100	-0.7526743363888384
chr11	89603200	89604200	-1.7322308951648917
chr11	89603300	89604300	-1.8287510370172748
chr11	89603400	89604400	-2.9125872161940163
chr11	89603500	89604500	-3.0981838175211456
chr11	89603600	89604600	-2.530133809185686
chr11	89603700	89604700	-1.6646970067564502
chr11	89603800	89604800	-1.2594140945788899
chr11	89603900	89604900	-1.319513370175392
chr11	89604000	89605000	-1.249278268072264
chr11	89604100	89605100	-1.416169996804139
chr11	89604200	89605200	-2.256984829079733
chr11	89604300	89605300	-2.2930781829731246
chr11	89604400	89605400	-2.49753113357289
chr11	89604500	89605500	-1.9394270802851463
chr11	89604600	89605600	-2.2665797243636434
chr11	89604700	89605700	-2.790307440061904
chr11	89604800	89605800	-3.3816901500150296
chr11	89604900	89605900	-2.979322902463964
chr11	89605000	89606000	-2.966788956957326
chr11	89605100	89606100	-3.028466440754623
chr11	89605200	89606200	-1.5367656989100196
chr11	89605300	89606300	-2.055512150447492
chr11	89605400	89606400	-1.2646126368145616
chr11	89605500	89606500	-1.5303510990290756
chr11	89605600	89606600	-1.32960009938248
chr11	89605700	89606700	-1.193683623329963
chr11	89605800	89606800	-0.6864952378064741
chr11	89605900	89606900	-1.1741876359633896
chr11	89606000	89607000	-0.6079113260987687
chr11	89606100	89607100	-0.2718130876761154
chr11	89606200	89607200	-0.8169996306370294
chr11	89606300	89607300	-0.8010871868461092
chr11	89606400	89607400	-0.9841337013855054
chr11	89606500	89607500	-0.9633013060496156
chr11	89606600	89607600	-1.0901776818840043
chr11	89606700	89607700	-1.0770392765992491
chr11	89606800	89607800	-1.586266658580768
chr11	89606900	89607900	-1.378926041976166
chr11	89607000	89608000	-1.117774867754975
chr11	89607100	89608100	-1.9516521461961016
chr11	89607200	89608200	-1.3210143210667054
chr11	89607300	89608300	-0.7479289155190462
chr11	89607400	89608400	0.02288383970362716
chr11	89607500	89608500	0.5155510591797019
chr11	89607600	89608600	0.14547611965805934
chr11	89607700	89608700	-0.4469846541388007
chr11	89607800	89608800	-0.183372336667292
chr11	89607900	89608900	0.22369092069666136
chr11	89608000	89609000	0.10910559338847235
chr11	89608100	89609100	0.20758278933897165
chr11	89608200	89609200	-0.09512128063568387
chr11	89608300	89609300	-0.7416978158754522
chr11	89608400	89609400	-1.2508813350252663
chr11	89608500	89609500	-2.2040506385370606
chr11	89608600	89609600	-2.3264773226456703
chr11	89608700	89609700	-1.9325230126971733
chr11	89608800	89609800	-2.175202655752672
chr11	89608900	89609900	-3.2491665177015205
chr11	89609000	89610000	-3.2304821079622186
chr11	89609100	89610100	-3.7201095203217696
chr11	89609200	89610200	-3.719989756613056
chr11	89609300	89610300	-3.270778095077602
chr11	89609400	89610400	-3.8187252037520794
chr11	89609500	89610500	-3.6263474979861368
chr11	89609600	89610600	-3.4295595423652188
chr11	89609700	89610700	-4.158460244990569
chr11	89609800	89610800	-3.9129308698484064
chr11	89609900	89610900	-3.5461430520501134
chr11	89610000	89611000	-3.9515551995630918
chr11	89610100	89611100	-3.2794102439449864
chr11	89610200	89611200	-3.3653471472840617
chr11	89610300	89611300	-3.680715460901392
chr11	89610400	89611400	-3.056404340754228
chr11	89610500	89611500	-2.5845475131688547
chr11	89610600	89611600	-3.2513054573014384
chr11	89610700	89611700	-2.074600977324332
chr11	89610800	89611800	-1.6992429134399003
chr11	89610900	89611900	-1.1057387618537895
chr11	89611000	89612000	-2.024218838774874
chr11	89611100	89612100	-1.9489921536550887
chr11	89611200	89612200	-1.807962402055536
chr11	89611300	89612300	-2.145006330202412
chr11	89611400	89612400	-2.1357794981234504
chr11	89611500	89612500	-2.2729780668992383
chr11	89611600	89612600	-1.879184513598972
chr11	89611700	89612700	-1.9581936960749065
chr11	89611800	89612800	-2.213686971773169
chr11	89611900	89612900	-2.3207555871933123
chr11	89612000	89613000	-0.9558840052922644
chr11	89612100	89613100	-1.2934829039098192
chr11	89612200	89613200	-1.366988786588015
chr11	89612300	89613300	-1.1140762169813059
chr11	89612400	89613400	-1.5847269169367102
chr11	89612500	89613500	-2.2329806683309092
chr11	89612600	89613600	-2.3985218632291825
chr11	89612700	89613700	-2.739135342685997
chr11	89612800	89613800	-3.0628042302912744
chr11	89612900	89613900	-3.009003922327765
chr11	89613000	89614000	-3.4196060205158947
chr11	89613100	89614100	-3.4351511819703786
chr11	89613200	89614200	-3.15574878988592
chr11	89613300	89614300	-3.4133853777252567
chr11	89613400	89614400	-3.2415466913757403
chr11	89613500	89614500	-2.770074353095316
chr11	89613600	89614600	-2.6228772589569096
chr11	89613700	89614700	-2.4586497702131216
chr11	89613800	89614800	-2.2924905919200973
chr11	89613900	89614900	-2.3436794555933185
chr11	89614000	89615000	-2.0550477032700747
chr11	89614100	89615100	-1.3147943374668851
chr11	89614200	89615200	-1.5455646175709488
chr11	89614300	89615300	-0.7750863811276909
chr11	89614400	89615400	-0.7608281950972616
chr11	89614500	89615500	0.04417320600579415
chr11	89614600	89615600	-0.008724046916880857
chr11	89614700	89615700	-0.35625720687882056
chr11	89614800	89615800	-0.223216155713246
chr11	89614900	89615900	-1.1019853930075605
chr11	89615000	89616000	-1.3843937220012341
chr11	89615100	89616100	-1.3420319492741508
chr11	89615200	89616200	-1.9172247196727443
chr11	89615300	89616300	-1.83954804562224
chr11	89615400	89616400	-1.6189080669540856
chr11	89615500	89616500	-2.1866587042127783
chr11	89615600	89616600	-2.4549829660515763
chr11	89615700	89616700	-1.9017962977245475
chr11	89615800	89616800	-2.57045038213112
chr11	89615900	89616900	-1.5078029591569666
chr11	89616000	89617000	-1.6860902482155506
chr11	89616100	89617100	-2.4520450985608493
chr11	89616200	89617200	-1.6860923670876586
chr11	89616300	89617300	-2.4298496884211795
chr11	89616400	89617400	-2.6155547288101624
chr11	89616500	89617500	-3.2079323137108364
chr11	89616600	89617600	-2.3150630195469155
chr11	89616700	89617700	-2.330217654689408
chr11	89616800	89617800	-2.2977659755788644
chr11	89616900	89617900	-2.512410000458503
chr11	89617000	89618000	-2.5613700510807123
chr11	89617100	89618100	-2.4040475901692373
chr11	89617200	89618200	-3.3605385311634417
chr11	89617300	89618300	-2.5568388302130947
chr11	89617400	89618400	-3.065818739368088
chr11	89617500	89618500	-3.1301671412310075
chr11	89617600	89618600	-3.1999429473726604
chr11	89617700	89618700	-3.2034007847233568
chr11	89617800	89618800	-3.0681789673169644
chr11	89617900	89618900	-2.6411920381451823
chr11	89618000	89619000	-2.552471247298802
chr11	89618100	89619100	-2.2871379646029837
chr11	89618200	89619200	-2.006145613244631
chr11	89618300	89619300	-2.3282910826745407
chr11	89618400	89619400	-2.346116761800563
chr11	89618500	89619500	-2.324108018004167
chr11	89618600	89619600	-2.6475348847939544
chr11	89618700	89619700	-2.456805986857414
chr11	89618800	89619800	-1.6650020854788032
chr11	89618900	89619900	-1.9712927196662569
chr11	89619000	89620000	-1.8716119581931765
chr11	89619100	89620100	-1.5630158770906109
chr11	89619200	89620200	-1.4000830053549498
chr11	89619300	89620300	-1.2543940520226096
chr11	89619400	89620400	-0.6479649678640619
chr11	89619500	89620500	-0.4756160821728918
chr11	89619600	89620600	-0.5153879880077322
chr11	89619700	89620700	-0.7247865642957738
chr11	89619800	89620800	-1.597785716611536
chr11	89619900	89620900	-1.0360019792706754
chr11	89620000	89621000	-0.8246153325939395
chr11	89620100	89621100	-1.1223443151064982
chr11	89620200	89621200	-0.7012326662326037
chr11	89620300	89621300	-0.9585294242375364
chr11	89620400	89621400	-0.0024797601420598306
chr11	89620500	89621500	0.020348645613649703
chr11	89620600	89621600	0.3714917526259386
chr11	89620700	89621700	0.018783529441134605
chr11	89620800	89621800	0.5871494499193354
chr11	89620900	89621900	0.2167682251099141
chr11	89621000	89622000	-0.09919665104661471
chr11	89621100	89622100	-0.3714897020950335
chr11	89621200	89622200	-0.04897897482376407
chr11	89621300	89622300	0.24675759613664555
chr11	89621400	89622400	-1.1517200340035665
chr11	89621500	89622500	-0.4565974397159714
chr11	89621600	89622600	-1.5454840856741323
chr11	89621700	89622700	-1.2196829946176293
chr11	89621800	89622800	-1.1346091565455805
chr11	89621900	89622900	-1.6742091583268044
chr11	89622000	89623000	-1.7049472478622267
chr11	89622100	89623100	-1.5878607499507658
chr11	89622200	89623200	-1.784704555653338
chr11	89622300	89623300	-1.9621086981934712
chr11	89622400	89623400	-1.6325475714236066
chr11	89622500	89623500	-2.1945269743910867
chr11	89622600	89623600	-1.2070360287468451
chr11	89622700	89623700	-0.9733859173267791
chr11	89622800	89623800	-0.8366420874212541
chr11	89622900	89623900	-0.4663126304809597
chr11	89623000	89624000	-0.2567354941018222
chr11	89624300	89625300	-2.8675717894147126
chr11	89624400	89625400	-2.0155351525800413
chr11	89624500	89625500	-1.6351944692994846
chr11	89624600	89625600	-1.9381705114164776
chr11	89624700	89625700	-1.83136867038932
chr11	89624800	89625800	-1.464784735802305
chr11	89624900	89625900	-1.5609679986486191
chr11	89625000	89626000	-1.57199515084563
chr11	89625100	89626100	-0.6692808417078409
chr11	89625200	89626200	-1.393784683205175
chr11	89625300	89626300	-1.02497220389033
chr11	89625400	89626400	-1.5793179201528529
chr11	89625500	89626500	-1.6864179224549949
chr11	89625600	89626600	-0.8296693287877901
chr11	89625700	89626700	-0.7809250760661249
chr11	89625800	89626800	-0.7546324138011773
chr11	89625900	89626900	-1.330911408474593
chr11	89626000	89627000	-1.05704413915801
chr11	89626100	89627100	-1.1753541181589708
chr11	89626200	89627200	-0.02436224004553384
chr11	89626300	89627300	-0.2407994826643149
chr11	89626400	89627400	-0.3655821924495557
chr11	89626500	89627500	-0.4757452326897233
chr11	89626600	89627600	-1.263664691708083
chr11	89626700	89627700	-2.1236661556618235
chr11	89626800	89627800	-2.0063495277117243
chr11	89626900	89627900	-1.8722189820720287
chr11	89627000	89628000	-1.776544366103644
chr11	89627100	89628100	-1.651817622028068
chr11	89627200	89628200	-2.504623363177751
chr11	89627300	89628300	-2.7770548815200082
chr11	89627400	89628400	-2.708648147066914
chr11	89627500	89628500	-3.0654813739810267
chr11	89627600	89628600	-3.133509035742029
chr11	89627700	89628700	-1.967423826775232
chr11	89627800	89628800	-2.3592428957408367
chr11	89627900	89628900	-1.6810517610986182
chr11	89628000	89629000	-2.183459102725978
chr11	89628100	89629100	-2.541024552623262
chr11	89628200	89629200	-1.4196776199082424
chr11	89628300	89629300	-1.9500525727068647
chr11	89628400	89629400	-1.9372677325220409
chr11	89628500	89629500	-1.106133206600858
chr11	89628600	89629600	-0.5385418235920914
chr11	89628700	89629700	-0.9696686043317042
chr11	89628800	89629800	-0.6127977910961689
chr11	89628900	89629900	-0.8088414353221993
chr11	89629000	89630000	-0.4978729114748496
chr11	89629100	89630100	-0.08677367781154716
chr11	89630300	89631300	-0.4255289770306642
chr11	89630400	89631400	0.28191772330917586
chr11	89630500	89631500	0.2120553317728497
chr11	89630600	89631600	-0.2258373459969653
chr11	89630700	89631700	0.3928325504377559
chr11	89630800	89631800	0.8395839896347159
chr11	89630900	89631900	0.3359240979082102
chr11	89631000	89632000	0.7335379583159134
chr11	89631100	89632100	0.2932475846122926
chr11	89631200	89632200	0.08514251458220949
chr11	89631300	89632300	-0.407583175111522
chr11	89631400	89632400	-1.0391496272164442
chr11	89631500	89632500	-1.8280574902727482
chr11	89631600	89632600	-1.4919404010031887
chr11	89631700	89632700	-1.577389292965702
chr11	89631800	89632800	-2.3805798754741976
chr11	89631900	89632900	-2.799026971077663
chr11	89632000	89633000	-2.969507970537834
chr11	89632100	89633100	-3.1475040518661785
chr11	89632200	89633200	-2.7742467419809493
chr11	89632300	89633300	-2.4202492284252406
chr11	89632400	89633400	-2.4154560125838933
chr11	89632500	89633500	-1.7819245780292752
chr11	89632600	89633600	-1.8441184978960559
chr11	89632700	89633700	-1.915307723329425
chr11	89632800	89633800	-1.2687441047067356
chr11	89632900	89633900	-0.5029481292248225
chr11	89633000	89634000	-0.7687330267768512
chr11	89633100	89634100	-0.16304098674104392
chr11	89633200	89634200	-0.2362064320882423
chr11	89633300	89634300	0.11718075620504385
chr11	89633900	89634900	-1.2479432951008762
chr11	89634000	89635000	-1.7855270834194075
chr11	89634300	89635300	-3.002710415746622
chr11	89634400	89635400	-2.404109518973893
chr11	89634500	89635500	-2.107949075679715
chr11	89634600	89635600	-1.3042515742292489
chr11	89634700	89635700	-1.908731527121772
chr11	89634800	89635800	-2.006957294348842
chr11	89634900	89635900	-1.5613935542374675
chr11	89635000	89636000	-1.5840406660806616
chr11	89635100	89636100	-1.605193872931825
chr11	89635200	89636200	-1.3520219234567898
chr11	89635300	89636300	-1.1291504300921091
chr11	89635400	89636400	-1.6775184066949484
chr11	89635500	89636500	-1.8894250337428904
chr11	89635600	89636600	-2.2586110357398352
chr11	89635700	89636700	-1.2754962589696055
chr11	89635800	89636800	-0.8218283425790394
chr11	89635900	89636900	-1.0702822097125368
chr11	89636000	89637000	-0.4319696780612279
chr11	89636100	89637100	-0.38904919679213423
chr11	89636200	89637200	-0.7310873987703559
chr11	89636300	89637300	-0.6069794270720239
chr11	89636400	89637400	-0.03260698173288575
chr11	89637700	89638700	-1.901930642727616
chr11	89637800	89638800	-1.2991035843025625
chr11	89637900	89638900	-1.006892230951427
chr11	89638000	89639000	-1.073579872657329
chr11	89638100	89639100	-1.1140153691847416
chr11	89638200	89639200	-1.2703646057068576
chr11	89638300	89639300	-1.2968945544877857
chr11	89638400	89639400	-1.655629331442279
chr11	89638500	89639500	-1.8611717967048824
chr11	89638600	89639600	0.2651183585625224
chr11	89638700	89639700	0.11678122136472062
chr11	89638800	89639800	0.23884036400111264
chr11	89638900	89639900	0.4249936138450305
chr11	89639000	89640000	0.40669087332483167
chr11	89639100	89640100	0.11205198513693952
chr11	89639200	89640200	-0.8191618547615875
chr11	89639300	89640300	-0.6879333719838815
chr11	89639400	89640400	-0.6072703109505443
chr11	89639500	89640500	-0.4099372410771415
chr11	89639600	89640600	-1.4736575539614178
chr11	89639700	89640700	-0.9868182404494548
chr11	89639800	89640800	-1.4053783695908693
chr11	89639900	89640900	-2.6523247770011245
chr11	89640000	89641000	-2.9119787621261244
chr11	89640100	89641100	-1.8304001344531984
chr11	89640200	89641200	-1.2772501752515228
chr11	89640300	89641300	-1.063118262473374
chr11	89640400	89641400	-0.5774681057083426
chr11	89640500	89641500	-0.9415815694030936
chr11	89640600	89641600	-0.2304499372993041
chr11	89640700	89641700	0.01720274667324926
chr11	89640800	89641800	-0.03243608117369658
chr11	89640900	89641900	0.4999437213181001
chr11	89641000	89642000	0.8803027025984913
chr11	89641100	89642100	-0.32982432621275426
chr11	89641200	89642200	-0.5878444038989649
chr11	89641300	89642300	-0.8564734902649285
chr11	89641400	89642400	-0.8884151972501034
chr11	89641500	89642500	-1.0477342016666409
chr11	89641600	89642600	-1.0422596729479316
chr11	89641700	89642700	-1.1244763881744553
chr11	89641800	89642800	-1.254343939846725
chr11	89641900	89642900	-1.2722638372841746
chr11	89642000	89643000	-1.706693963072154
chr11	89643300	89644300	-1.6283142469822818
chr11	89643400	89644400	-1.1872385147583302
chr11	89643500	89644500	-1.950775207799047
chr11	89643600	89644600	-2.551270053764338
chr11	89643700	89644700	-1.9858179602999282
chr11	89643800	89644800	-2.5049103205607577
chr11	89643900	89644900	-2.5626407582009154
chr11	89644000	89645000	-2.938134978484963
chr11	89644100	89645100	-2.663724039490425
chr11	89644200	89645200	-3.0692017902964137
chr11	89644300	89645300	-2.9997980381184166
chr11	89644400	89645400	-3.5535408648937983
chr11	89644500	89645500	-3.2854743536626465
chr11	89644600	89645600	-3.0854934204217566
chr11	89644700	89645700	-3.3940944269130635
chr11	89644800	89645800	-3.0341329563786186
chr11	89644900	89645900	-2.947485839287145
chr11	89645000	89646000	-1.9504124867845485
chr11	89645100	89646100	-2.2804622554157628
chr11	89645200	89646200	-1.76848554798837
chr11	89645300	89646300	-1.8508089056766728
chr11	89645400	89646400	-1.657231209547422
chr11	89645500	89646500	-1.4085893191954135
chr11	89645600	89646600	-0.868234143516864
chr11	89647000	89648000	-1.436493125806831
chr11	89647100	89648100	-1.4730155533916487
chr11	89647200	89648200	-2.0221125453408195
chr11	89647300	89648300	-1.720762979158285
chr11	89647400	89648400	-1.790812545617276
chr11	89647500	89648500	-1.4350558106510902
chr11	89647600	89648600	-1.466472534126729
chr11	89647700	89648700	-2.0065099127415507
chr11	89647800	89648800	-2.3138478453998306
chr11	89647900	89648900	-1.5355561067633012
chr11	89648000	89649000	-1.2240381103437674
chr11	89648100	89649100	-1.6812877218344082
chr11	89648200	89649200	-1.1558001801416506
chr11	89648300	89649300	-1.6481411380861968
chr11	89648400	89649400	-1.4987739883512443
chr11	89648500	89649500	-1.6844296241029526
chr11	89648600	89649600	-1.359834369420886
chr11	89648700	89649700	-1.1468847281113492
chr11	89648800	89649800	-0.9298582123752006
chr11	89648900	89649900	-1.5235494327394885
chr11	89649000	89650000	-1.520579906454826
chr11	89649100	89650100	-1.0324553247094002
chr11	89649200	89650200	-1.3716998498246686
chr11	89649300	89650300	-1.0915242408975037
chr11	89649400	89650400	-0.9680255225426616
chr11	89649500	89650500	-1.0369566865616626
chr11	89649600	89650600	-0.886387701479639
chr11	89649700	89650700	-0.7796678465048296
chr11	89649800	89650800	-0.5778815382370531
chr11	89649900	89650900	-0.5553302166578431
chr11	89650000	89651000	-0.4119087908676211
chr11	89650100	89651100	-0.5142972330563182
chr11	89650200	89651200	-0.38425888500242905
chr11	89651300	89652300	-1.1211466135593136
chr11	89651400	89652400	-1.0666734406712208
chr11	89651500	89652500	-1.7649288809558568
chr11	89651600	89652600	-1.0928779330955332
chr11	89651700	89652700	-0.8234300459779578
chr11	89651800	89652800	-1.1292923595868771
chr11	89651900	89652900	-1.061455239745842
chr11	89652000	89653000	-0.8827047022981054
chr11	89652100	89653100	-0.3299668507853976
chr11	89652200	89653200	-0.2793069251271342
chr11	89652300	89653300	-0.5891334342975717
chr11	89652400	89653400	-0.7519343927315758
chr11	89652800	89653800	0.17638639777090162
chr11	89652900	89653900	0.4115493460862633
chr11	89653000	89654000	0.27796234392016317
chr11	89653100	89654100	0.3497969401303274
chr11	89653200	89654200	0.4909773315111383
chr11	89653300	89654300	0.05230914101599753
chr11	89653400	89654400	-0.2556692245608098
chr11	89653500	89654500	-0.7397516857350798
chr11	89653600	89654600	0.08617791690773183
chr11	89653700	89654700	0.08759137766167477
chr11	89653800	89654800	0.16196931620301072
chr11	89653900	89654900	-0.3745842447151091
chr11	89654000	89655000	0.14547557133433048
chr11	89654100	89655100	0.11585343611723815
chr11	89654200	89655200	0.1427047417956736
chr11	89654300	89655300	0.06934765997879715
chr11	89654400	89655400	-0.04869130101844491
chr11	89654500	89655500	0.5068895597508329
chr11	89654600	89655600	-1.1139131531077262
chr11	89654700	89655700	-2.0655542420589312
chr11	89654800	89655800	-2.023472327982717
chr11	89654900	89655900	-2.210201772813808
chr11	89655000	89656000	-2.4206500108294153
chr11	89655100	89656100	-2.657970184949044
chr11	89655200	89656200	-2.6331402687847314
chr11	89655300	89656300	-2.100215850218455
chr11	89655400	89656400	-1.6117496754280844
chr11	89655500	89656500	-1.8391830858761944
chr11	89655600	89656600	-1.428990921518048
chr11	89655700	89656700	-1.0331814991070918
chr11	89655800	89656800	-1.6142762514308266
chr11	89655900	89656900	-1.2496510838349588
chr11	89656000	89657000	-1.4335921910872627
chr11	89656100	89657100	-1.2540881182620116
chr11	89656200	89657200	-1.6265825037661086
chr11	89656300	89657300	-2.4822136169013143
chr11	89656400	89657400	-2.2663226941813464
chr11	89656500	89657500	-2.277123727814831
chr11	89656600	89657600	-2.109293502767557
chr11	89656700	89657700	-1.4750974275230515
chr11	89656800	89657800	-1.545154904355377
chr11	89656900	89657900	-1.4820054731446075
chr11	89657000	89658000	-1.5651351542900447
chr11	89657100	89658100	-2.1881045273307174
chr11	89657200	89658200	-1.821401654917748
chr11	89657300	89658300	-1.776491046398876
chr11	89657400	89658400	-2.627677380468871
chr11	89657500	89658500	-2.5742464425907903
chr11	89657600	89658600	-2.7701176434009867
chr11	89657700	89658700	-3.5369417258923788
chr11	89657800	89658800	-3.176139661839166
chr11	89657900	89658900	-3.3860732191123524
chr11	89658000	89659000	-3.087220596139725
chr11	89658100	89659100	-2.073367537704772
chr11	89658200	89659200	-2.352318167237593
chr11	89658300	89659300	-1.6583929648013749
chr11	89658400	89659400	-1.2759930890907172
chr11	89658500	89659500	-1.259455569375856
chr11	89658600	89659600	-0.8670507397656608
chr11	89658700	89659700	-0.9045216242116336
chr11	89658800	89659800	-0.4380912089514469
chr11	89658900	89659900	-0.29769210952796105
chr11	89659000	89660000	-0.45308819736622424
chr11	89659100	89660100	-1.3923564921078848
chr11	89659200	89660200	-0.8688888036858715
chr11	89659300	89660300	-1.5469449756032478
chr11	89659400	89660400	-1.3418308324888109
chr11	89659500	89660500	-1.6089887532926492
chr11	89659600	89660600	-1.8689156859071927
chr11	89659700	89660700	-1.5884183119874171
chr11	89659800	89660800	-2.309475285720726
chr11	89659900	89660900	-2.1821955650233527
chr11	89660000	89661000	-1.929276068409792
chr11	89660100	89661100	-1.3164374544983992
chr11	89660200	89661200	-1.8413215289921463
chr11	89660300	89661300	-1.0395359584435544
chr11	89660400	89661400	-0.7278097027251967
chr11	89660500	89661500	-1.0935050851297003
chr11	89660600	89661600	-0.7059979047093291
chr11	89660700	89661700	-0.6941698075452815
chr11	89660800	89661800	-0.5926947138564659
chr11	89660900	89661900	-1.1906470614544942
chr11	89661000	89662000	-1.5860541156900525
chr11	89661100	89662100	-1.4897812171344966
chr11	89661200	89662200	-1.437997811460172
chr11	89661300	89662300	-1.3610273123709211
chr11	89661400	89662400	-1.811051884445603
chr11	89661500	89662500	-1.0687492009501556
chr11	89661600	89662600	-1.3537014177075557
chr11	89661700	89662700	-1.444437706911181
chr11	89661800	89662800	-0.9647637550963856
chr11	89661900	89662900	0.12614516756289545
chr11	89662000	89663000	0.5225685070619737
chr11	89663100	89664100	-1.2763723769043187
chr11	89663200	89664200	-1.4379964954499624
chr11	89664300	89665300	1.0022090333528977
chr11	89664400	89665400	0.5894522611254092
chr11	89664500	89665500	0.7556751813575229
chr11	89664600	89665600	1.0736420219269789
chr11	89664700	89665700	0.9735359355851732
chr11	89664800	89665800	1.3552403872219037
chr11	89664900	89665900	0.9449577384562552
chr11	89665000	89666000	0.9595999425788811
chr11	89665100	89666100	0.3129030785313929
chr11	89665200	89666200	-0.17980373109916653
chr11	89665300	89666300	-0.5680284115871295
chr11	89665400	89666400	0.5322630023102346
chr11	89666400	89667400	-1.3136696497963525
chr11	89666500	89667500	-1.2212465976726494
chr11	89666600	89667600	-1.1861934443696918
chr11	89666700	89667700	-1.056216068202039
chr11	89666800	89667800	-0.8031520807105461
chr11	89666900	89667900	-1.0367634422730796
chr11	89667000	89668000	-0.7255620486123598
chr11	89667600	89668600	0.11624580057704854
chr11	89667700	89668700	0.2957272165197649
chr11	89667800	89668800	0.1656052751907005
chr11	89667900	89668900	0.6382679058654617
chr11	89668000	89669000	0.3904245339847545
chr11	89668100	89669100	-0.4177313509522181
chr11	89668200	89669200	-0.5910218616575384
chr11	89668300	89669300	-0.5988220980238469
chr11	89668400	89669400	-0.8244444296512018
chr11	89668500	89669500	-1.4624315244993082
chr11	89668600	89669600	-2.0405584664182177
chr11	89668700	89669700	-2.728710067835335
chr11	89668800	89669800	-2.6394308104956683
chr11	89668900	89669900	-3.569063382405818
chr11	89669000	89670000	-2.881950074394534
chr11	89669100	89670100	-2.1212853701638985
chr11	89669200	89670200	-2.0893121319226373
chr11	89669300	89670300	-1.9631155227493882
chr11	89669400	89670400	-1.8367558710294192
chr11	89669500	89670500	-1.0215206153247387
chr11	89669600	89670600	-0.519111971133266
chr11	89669700	89670700	0.12923464955283173
chr11	89669800	89670800	-0.23052601964275884
chr11	89669900	89670900	0.6853003632182441
chr11	89670000	89671000	0.25219097113518196
chr11	89670100	89671100	0.42084272425822816
chr11	89670200	89671200	0.8506783294805913
chr11	89670300	89671300	1.0654820549585708
chr11	89670400	89671400	1.3701548945586477
chr11	89670500	89671500	0.7461174115945602
chr11	89670600	89671600	0.37677433113546505
chr11	89670700	89671700	0.38320846944884057
chr11	89670800	89671800	0.32509192410418336
chr11	89670900	89671900	0.12914894450979386
chr11	89671000	89672000	0.33741448374924987
chr11	89671100	89672100	-0.8615796452346494
chr11	89671200	89672200	-1.2670871767063685
chr11	89671300	89672300	-1.4081444855655356
chr11	89671400	89672400	-0.8452844494955098
chr11	89671500	89672500	-1.053485895736176
chr11	89671600	89672600	-0.4236052256973167
chr11	89671700	89672700	-1.4328774437376397
chr11	89671800	89672800	-1.062635418228367
chr11	89671900	89672900	-1.0842423113826865
chr11	89672000	89673000	-1.0601201297403051
chr11	89672100	89673100	-0.35615054275994995
chr11	89672200	89673200	-0.24747705643836
chr11	89672300	89673300	-0.5037471040477022
chr11	89672400	89673400	-1.152636590182394
chr11	89672500	89673500	-1.0951445659280037
chr11	89672600	89673600	-0.9012517209221056
chr11	89672700	89673700	-0.449870959717448
chr11	89672800	89673800	-0.6146202211860605
chr11	89672900	89673900	0.08784184077739705
chr11	89673000	89674000	-0.5625514241873026
chr11	89673100	89674100	-0.4236600029181153
chr11	89673200	89674200	-0.7665753292244055
chr11	89673300	89674300	-0.6595362683099636
chr11	89673400	89674400	-0.3483693608049355
chr11	89673500	89674500	0.2260449463261003
chr11	89673600	89674600	-0.7904403082538063
chr11	89673700	89674700	-0.5360975762260636
chr11	89673800	89674800	-0.2006670272268732
chr11	89673900	89674900	-0.7929403554985005
chr11	89674000	89675000	-0.03604143872099564
chr11	89674100	89675100	-0.009047408545587237
chr11	89674200	89675200	0.14987532816983912
chr11	89674300	89675300	0.039649445109246964
chr11	89674400	89675400	-0.7476662615729913
chr11	89674500	89675500	-0.8410057468748032
chr11	89674600	89675600	-0.23953689181923324
chr11	89674700	89675700	-0.4333197138350513
chr11	89674800	89675800	0.012838182127121662
chr11	89674900	89675900	-0.12966559068163366
chr11	89675000	89676000	0.14257256383047515
chr11	89675100	89676100	-0.0630885559562453
chr11	89675200	89676200	0.25917452042923395
chr11	89675300	89676300	0.02999735492428072
chr11	89675400	89676400	0.9437833492461608
chr11	89677600	89678600	-1.5152695442980042
chr11	89677700	89678700	-1.6080644256278378
chr11	89677800	89678800	-1.660356503514305
chr11	89677900	89678900	-2.3552932579651804
chr11	89678000	89679000	-2.012575540440403
chr11	89678100	89679100	-1.5867480594405574
chr11	89678200	89679200	-1.4509107848009688
chr11	89678300	89679300	-1.82716883604305
chr11	89678400	89679400	-2.171374173416187
chr11	89678500	89679500	-1.35376791414583
chr11	89678600	89679600	-1.0604985589745717
chr11	89678700	89679700	-0.5377525012336836
chr11	89678800	89679800	-0.0993198081875034
chr11	89678900	89679900	-0.3492709244884792
chr11	89679000	89680000	-0.3700892083152308
chr11	89679100	89680100	-0.4463695168810257
chr11	89679200	89680200	0.20156627664585336
chr11	89679300	89680300	0.2564357508033297
chr11	89679400	89680400	0.607082223393266
chr11	89679500	89680500	-0.3137527752268396
chr11	89679600	89680600	-0.7669244114494959
chr11	89679700	89680700	-1.1855019612685649
chr11	89679800	89680800	-1.7216883369058686
chr11	89679900	89680900	-1.1338654863322504
chr11	89680000	89681000	-1.2125385097888897
chr11	89680100	89681100	-1.1985065994585562
chr11	89680200	89681200	-1.1127714973840075
chr11	89680300	89681300	-0.15291454652415729
chr11	89680400	89681400	-0.9035053197745015
chr11	89680500	89681500	-0.8872314922537041
chr11	89680600	89681600	-0.4212999020006261
chr11	89680700	89681700	-0.2832313146599487
chr11	89680800	89681800	-0.11836446262002775
chr11	89680900	89681900	0.06847929971905642
chr11	89681000	89682000	-0.5649802025785406
chr11	89681100	89682100	-0.13634882463430525
chr11	89681200	89682200	0.06668130488926058
chr11	89681900	89682900	-0.22193569728651089
chr11	89682000	89683000	0.29060346814623605
chr11	89682100	89683100	0.1770631028808927
chr11	89682200	89683200	-0.4929404595884509
chr11	89682300	89683300	-0.8712828200944449
chr11	89682400	89683400	-1.2784192542446362
chr11	89682500	89683500	-1.0362974173703348
chr11	89682600	89683600	-0.7023172051664046
chr11	89682700	89683700	-1.0553718229800508
chr11	89682800	89683800	-1.5113918786689242
chr11	89682900	89683900	-1.2092881365866897
chr11	89683000	89684000	-1.463920676342807
chr11	89683100	89684100	-1.5046063227793949
chr11	89683200	89684200	-0.8792387267198948
chr11	89683300	89684300	-1.7394970748062768
chr11	89683400	89684400	-1.8107810632371408
chr11	89683500	89684500	-1.073708224883155
chr11	89683600	89684600	-0.8494978710051225
chr11	89683700	89684700	-0.3018814581900934
chr11	89683800	89684800	0.31098226823473873
chr11	89685500	89686500	-1.4523563514784876
chr11	89685600	89686600	-0.8771576966912902
chr11	89685700	89686700	-0.5790712353151407
chr11	89685800	89686800	-0.26225507667398085
chr11	89685900	89686900	-0.04000973422526143
chr11	89686000	89687000	0.41821555478108635
chr11	89686100	89687100	0.17319184048763625
chr11	89686200	89687200	-0.0050492710513587
chr11	89686300	89687300	-0.2663208920542485
chr11	89686400	89687400	-0.879409652794767
chr11	89686500	89687500	-0.6647867708980714
chr11	89686600	89687600	-0.1615055329256283
chr11	89686700	89687700	-0.4217574334725229
chr11	89686800	89687800	-0.5085441352143371
chr11	89686900	89687900	-0.5524647163704829
chr11	89687000	89688000	-1.3136114478778103
chr11	89687100	89688100	-0.9467055202340032
chr11	89687200	89688200	-0.8026967460743815
chr11	89687300	89688300	-0.3834243369326127
chr11	89687400	89688400	0.042236800690571896
chr11	89687500	89688500	-0.03551778873426093
chr11	89687600	89688600	-1.1657788229375134
chr11	89687700	89688700	-0.5154021588091154
chr11	89687800	89688800	-0.5409042579205948
chr11	89687900	89688900	-0.8998459002977997
chr11	89688000	89689000	0.1187058457691109
chr11	89688100	89689100	0.3374155271877372
chr11	89688200	89689200	0.5360155907303331
chr11	89688300	89689300	0.5183118822770826
chr11	89688400	89689400	-0.11519947081605918
chr11	89688500	89689500	-0.7183489472199557
chr11	89688600	89689600	-0.2601804930908683
chr11	89688700	89689700	-0.5557244579467543
chr11	89688800	89689800	-0.3258769257268877
chr11	89688900	89689900	0.03461179728572441
chr11	89689000	89690000	-0.5083791405676218
chr11	89689100	89690100	-1.7713171010052378
chr11	89689200	89690200	-1.8945613971138104
chr11	89689300	89690300	-2.0766054556076248
chr11	89689400	89690400	-1.1439644300397158
chr11	89689500	89690500	-0.8885957827775309
chr11	89689600	89690600	-0.9316091997856214
chr11	89689700	89690700	-1.002270013875164
chr11	89689800	89690800	-1.2105869269758576
chr11	89691700	89692700	0.6805475988130876
chr11	89691800	89692800	0.5053798927933316
chr11	89691900	89692900	0.9873784946851042
chr11	89692000	89693000	1.023943855188432
chr11	89692100	89693100	0.2417040916236809
chr11	89692200	89693200	0.3638131766533375
chr11	89692300	89693300	0.8808395063355295
chr11	89692400	89693400	1.0608872052644769
chr11	89692500	89693500	1.075600153754547
chr11	89692600	89693600	0.24271965164572226
chr11	89692700	89693700	-0.2338107795497912
chr11	89692800	89693800	-0.3921898137063014
chr11	89692900	89693900	-0.6650395822837873
chr11	89693000	89694000	-0.5605590365597851
chr11	89693100	89694100	0.02947472564601248
chr11	89693200	89694200	0.2867276332762659
chr11	89693300	89694300	-0.4507322781241863
chr11	89693400	89694400	-0.4424566368476111
chr11	89693500	89694500	-0.3190546869428063
chr11	89693600	89694600	0.15557509310822598
chr11	89693700	89694700	0.2641262247521288
chr11	89693800	89694800	-0.247720367183583
chr11	89693900	89694900	-0.4220525761433279
chr11	89694000	89695000	-0.3488382115261277
chr11	89694100	89695100	-0.15425374271276765
chr11	89694200	89695200	-0.29908911088453066
chr11	89694300	89695300	-0.3733325473769247
chr11	89694400	89695400	-0.16613936247516253
chr11	89694500	89695500	-0.5872429435753505
chr11	89694600	89695600	-0.4043810059454716
chr11	89694700	89695700	-0.20200555242647594
chr11	89694800	89695800	0.3992334579137613
chr11	89694900	89695900	0.4407068172932893
chr11	89695000	89696000	0.10571122705529817
chr11	89695100	89696100	0.026172744903114505
chr11	89695200	89696200	-0.3250663443525925
chr11	89695800	89696800	0.2626465439629615
chr11	89696300	89697300	1.7104589180340417
chr11	89696400	89697400	1.2775856867917308
chr11	89696500	89697500	0.5744283920076811
chr11	89696600	89697600	0.6824685430656829
chr11	89696700	89697700	0.4820482219234311
chr11	89696800	89697800	0.7569503257333327
chr11	89696900	89697900	0.30985797278758315
chr11	89697000	89698000	-0.21635171917339532
chr11	89697100	89698100	-0.08028882172227178
chr11	89697200	89698200	-1.0474060270458827
chr11	89697300	89698300	-1.5377006789662917
chr11	89697400	89698400	-1.0746398401233879
chr11	89697500	89698500	-1.3539975274370275
chr11	89697600	89698600	-1.2388764479444614
chr11	89697700	89698700	-1.1423244898383045
chr11	89697800	89698800	-1.3767584715757977
chr11	89697900	89698900	-0.5012839445744186
chr11	89698000	89699000	-0.9430931364774668
chr11	89698100	89699100	-1.0578930819289571
chr11	89698200	89699200	-1.2337662658691078
chr11	89698300	89699300	-1.3546683293732302
chr11	89698400	89699400	-1.6293300609966952
chr11	89698500	89699500	-0.9411478735717416
chr11	89698600	89699600	-0.9972237399371368
chr11	89698700	89699700	-1.0143490308596566
chr11	89698800	89699800	-1.051857893490751
chr11	89698900	89699900	-1.0041042752655165
chr11	89699000	89700000	-0.7031422466214671
chr11	89699100	89700100	-0.7975623544731606
chr11	89699200	89700200	0.12750841313201502
chr11	89699300	89700300	-0.0732513813938705
chr11	89699400	89700400	-0.07222409555256969
chr11	89699500	89700500	0.4557468331779903
chr11	89699600	89700600	0.5411265603111652
chr11	89699700	89700700	0.31281551891560466
chr11	89699800	89700800	0.015006002768622437
chr11	89699900	89700900	-0.14361862106700807
chr11	89700000	89701000	0.5877030049098813
chr11	89700100	89701100	0.4743149081935128
chr11	89700200	89701200	-0.17357927470487042
chr11	89700300	89701300	0.36243451668959503
chr11	89700400	89701400	0.4123796728244811
chr11	89700500	89701500	0.13753231034975907
chr11	89700600	89701600	-0.2616994702124684
chr11	89700700	89701700	-0.7666487625400179
chr11	89700800	89701800	-0.571103738732092
chr11	89700900	89701900	-0.6497218067073184
chr11	89701000	89702000	-0.8728360884031219
chr11	89701100	89702100	-1.5332993667721513
chr11	89701200	89702200	-1.2278761966926104
chr11	89701300	89702300	-1.8267998208216525
chr11	89701400	89702400	-2.351094280679106
chr11	89701500	89702500	-2.9864415971549345
chr11	89701600	89702600	-2.6856424503599174
chr11	89701700	89702700	-2.2109516024438336
chr11	89701800	89702800	-1.9298304968325777
chr11	89701900	89702900	-2.045065091903913
chr11	89702000	89703000	-2.488245753588482
chr11	89702100	89703100	-1.2566899533156113
chr11	89702200	89703200	-0.8890914427465978
chr11	89702300	89703300	-0.3485181570143962
chr11	89702400	89703400	0.3562064882994506
chr11	89702500	89703500	0.8899680511260998
chr11	89702600	89703600	1.5327978222815042
chr11	89702700	89703700	1.484835718195731
chr11	89702800	89703800	1.8584837816449482
chr11	89702900	89703900	2.0685891306516155
chr11	89703000	89704000	2.577195522093819
chr11	89703100	89704100	1.918075650206132
chr11	89703200	89704200	1.2003866685578133
chr11	89703300	89704300	0.9330719120450236
chr11	89703400	89704400	0.3533571409432059
chr11	89703500	89704500	0.1879054881484268
chr11	89703600	89704600	0.4435191445551313
chr11	89703700	89704700	1.2356841008872816
chr11	89703800	89704800	1.1031934160320565
chr11	89703900	89704900	1.1102079304952095
chr11	89704000	89705000	0.9155550970716883
chr11	89704100	89705100	1.0022161833556102
chr11	89704200	89705200	1.1906802488872867
chr11	89704300	89705300	0.9324590774142459
chr11	89704400	89705400	1.601559163376452
chr11	89704500	89705500	1.7679484026670658
chr11	89704600	89705600	0.8561611375915912
chr11	89704700	89705700	0.6712196506446031
chr11	89704800	89705800	0.050114678608259834
chr11	89704900	89705900	0.2657705322217972
chr11	89705000	89706000	0.4847651088788055
chr11	89705100	89706100	0.38921158620757296
chr11	89705200	89706200	-0.034675951504379965
chr11	89705300	89706300	0.3939010310183408
chr11	89705400	89706400	-0.2595110262663407
chr11	89705500	89706500	-0.322308790163829
chr11	89705600	89706600	-0.3670961996377024
chr11	89705700	89706700	-0.7714045995555441
chr11	89705800	89706800	-0.0931474453542932
chr11	89705900	89706900	-0.5113851463436968
chr11	89706000	89707000	-0.7466707903031122
chr11	89706100	89707100	-0.5770331925267884
chr11	89706200	89707200	-0.6403501107467681
chr11	89706300	89707300	-0.4399474386862869
chr11	89706400	89707400	0.4654580358469779
chr11	89706500	89707500	0.1967992838340166
chr11	89706600	89707600	0.13056222766576692
chr11	89706700	89707700	-0.07955014070709504
chr11	89706800	89707800	-0.4073071243416387
chr11	89706900	89707900	-0.19290449752949407
chr11	89707000	89708000	-0.5404824286287041
chr11	89707100	89708100	-0.8789541330258698
chr11	89707200	89708200	-0.2873380144196393
chr11	89707300	89708300	-0.6243962609638583
chr11	89707400	89708400	-1.0804169564896606
chr11	89707500	89708500	-0.5318166770445825
chr11	89707600	89708600	-0.6882707143331992
chr11	89707700	89708700	-0.6915664916283414
chr11	89707800	89708800	-0.7109094811693873
chr11	89707900	89708900	-1.0151702052233704
chr11	89708000	89709000	-0.17465730005889746
chr11	89708100	89709100	0.2475579341290688
chr11	89708200	89709200	0.3235103718678988
chr11	89708300	89709300	0.5124041612397338
chr11	89708400	89709400	0.7677836101558593
chr11	89708500	89709500	0.38425117293182975
chr11	89708600	89709600	0.5593879287116652
chr11	89708700	89709700	0.9014527687167396
chr11	89708800	89709800	0.8966072396498652
chr11	89708900	89709900	0.31172635036357144
chr11	89709000	89710000	-0.42024091076870324
chr11	89709100	89710100	-0.8738279697558178
chr11	89709200	89710200	-1.3750157662031282
chr11	89709300	89710300	-1.7395087748320406
chr11	89709400	89710400	-2.110347897331762
chr11	89709500	89710500	-1.5163764714187329
chr11	89709600	89710600	-1.1828087101775315
chr11	89709700	89710700	-2.0400194714778617
chr11	89709800	89710800	-1.7607668082675114
chr11	89709900	89710900	-0.936564809850979
chr11	89710000	89711000	-0.7989386178376986
chr11	89710100	89711100	-0.2858915359941048
chr11	89710200	89711200	0.06547163495425677
chr11	89710300	89711300	-0.22466775146003448
chr11	89710400	89711400	-0.5024997892459406
chr11	89710500	89711500	-0.9200227745815532
chr11	89710600	89711600	-1.118757375251488
chr11	89710700	89711700	-0.9384991996170454
chr11	89710800	89711800	-0.9382579808412764
chr11	89710900	89711900	-0.5702161839253279
chr11	89711000	89712000	-0.2005054795347059
chr11	89711100	89712100	-0.1788674529582144
chr11	89711200	89712200	-0.10836188793986964
chr11	89711300	89712300	0.4114319069427971
chr11	89711400	89712400	0.5821568823065779
chr11	89711500	89712500	0.3522662332875294
chr11	89711600	89712600	0.4350575085823351
chr11	89711700	89712700	1.0393860833629691
chr11	89711800	89712800	0.12564312480287
chr11	89711900	89712900	-0.1793693823745851
chr11	89712000	89713000	-0.5305354667713749
chr11	89712100	89713100	-0.3087982652890167
chr11	89712200	89713200	-0.3077358195144035
chr11	89713300	89714300	-1.154844594696742
chr11	89713400	89714400	-0.9948214676376892
chr11	89713500	89714500	-1.378392204348552
chr11	89713600	89714600	-1.0507409803122592
chr11	89713700	89714700	-0.729709531648144
chr11	89713800	89714800	-0.5956771369055346
chr11	89713900	89714900	-0.5867752282371563
chr11	89714000	89715000	-0.3532133987634483
chr11	89714100	89715100	0.11744015435926675
chr11	89714200	89715200	-0.2596110834154283
chr11	89714300	89715300	0.00028865580692970276
chr11	89714400	89715400	-0.16412594365005134
chr11	89714500	89715500	-0.3105378367591008
chr11	89714600	89715600	-0.06203174242661566
chr11	89714700	89715700	-0.6543567565715247
chr11	89714800	89715800	-0.3980084876090405
chr11	89714900	89715900	-0.28193627093580703
chr11	89715000	89716000	-0.4588839360399947
chr11	89715100	89716100	-0.1551814585527344
chr11	89715200	89716200	0.7277851329207117
chr11	89715300	89716300	0.1957927346546232
chr11	89715400	89716400	0.1095593452413736
chr11	89715500	89716500	0.478280063285975
chr11	89715600	89716600	0.2812243508011452
chr11	89715700	89716700	0.5348030750073093
chr11	89715800	89716800	-0.06176581783441175
chr11	89715900	89716900	0.5158933903966924
chr11	89716000	89717000	0.8246551804879539
chr11	89716100	89717100	0.1703249822502516
chr11	89716200	89717200	-0.337253137619913
chr11	89716300	89717300	0.6323794920652459
chr11	89716400	89717400	0.9504300542602708
chr11	89716500	89717500	0.8496096208152328
chr11	89716600	89717600	0.4645087179711144
chr11	89716700	89717700	0.0746315338697476
chr11	89716800	89717800	1.0049532092024756
chr11	89716900	89717900	0.4925777914832622
chr11	89717000	89718000	0.026426535169119993
chr11	89717100	89718100	-0.1187066732507635
chr11	89717200	89718200	-0.5125333722456367
chr11	89717300	89718300	-1.3657965721203869
chr11	89717400	89718400	-1.7073262978563792
chr11	89717500	89718500	-2.290199314418094
chr11	89717600	89718600	-2.3939246534434764
chr11	89717700	89718700	-2.238029478733412
chr11	89717800	89718800	-2.692429267462464
chr11	89717900	89718900	-2.6305363533182504
chr11	89718000	89719000	-2.5608704198929284
chr11	89718100	89719100	-2.091855230214799
chr11	89718200	89719200	-2.1475443815113016
chr11	89718300	89719300	-1.38929972580931
chr11	89718400	89719400	-1.2883989615282028
chr11	89718500	89719500	-0.3810251722238082
chr11	89719600	89720600	-0.8772256577289109
chr11	89719700	89720700	-1.1800109155426644
chr11	89719800	89720800	-0.9880349434727326
chr11	89719900	89720900	-0.8198609736371175
chr11	89720000	89721000	-0.7254584259334357
chr11	89720100	89721100	-0.9902519217769152
chr11	89720200	89721200	-0.970630603914352
chr11	89720300	89721300	-1.340550479668689
chr11	89720400	89721400	-1.378455980048441
chr11	89720500	89721500	-1.9532727680834103
chr11	89720600	89721600	-1.2231716720644783
chr11	89720700	89721700	-1.7115517746162519
chr11	89720800	89721800	-1.7837233138611015
chr11	89720900	89721900	-2.276469008224283
chr11	89721000	89722000	-2.0826147664827324
chr11	89721100	89722100	-2.281151499010372
chr11	89721200	89722200	-1.8719730608772416
chr11	89721300	89722300	-1.0627149794312527
chr11	89721400	89722400	-1.0846299543972429
chr11	89721500	89722500	-0.5322198224132185
chr11	89721600	89722600	-0.5675886705637936
chr11	89721700	89722700	0.5315395690094227
chr11	89721800	89722800	0.7691790017213704
chr11	89721900	89722900	0.9232750476905852
chr11	89722000	89723000	1.222622185865165
chr11	89722100	89723100	1.3963499799456751
chr11	89722200	89723200	1.1563537098299923
chr11	89722300	89723300	0.6735194262607591
chr11	89722400	89723400	1.0649957585663847
chr11	89722500	89723500	1.2148551986779406
chr11	89722600	89723600	1.6397948033158958
chr11	89722700	89723700	1.1155869973549462
chr11	89722800	89723800	0.8030501245512401
chr11	89722900	89723900	0.8274469598112558
chr11	89723000	89724000	0.1809140666438732
chr11	89723100	89724100	0.13491565476384434
chr11	89723200	89724200	0.04363123635776458
chr11	89723300	89724300	0.3951557693110661
chr11	89723400	89724400	0.6215428436464147
chr11	89723500	89724500	0.4636386512212618
chr11	89723600	89724600	-0.5948143692516833
chr11	89723700	89724700	-0.5614622284361324
chr11	89723800	89724800	0.14404452433091594
chr11	89723900	89724900	0.13758192607990585
chr11	89724000	89725000	0.1648993892417569
chr11	89724100	89725100	0.3118739757848835
chr11	89724200	89725200	0.23730484595818602
chr11	89724300	89725300	0.21191141319196186
chr11	89724400	89725400	0.022215945006949255
chr11	89724500	89725500	0.21026775580611803
chr11	89724600	89725600	0.5486903637048526
chr11	89724700	89725700	-0.14203888763572642
chr11	89724800	89725800	-0.7031713363581603
chr11	89724900	89725900	-0.8123255595595809
chr11	89725000	89726000	-0.7100771242425002
chr11	89725100	89726100	-0.6835266659804959
chr11	89725200	89726200	-1.221725613525354
chr11	89725300	89726300	-1.5197648226358804
chr11	89725400	89726400	-1.3095100645579951
chr11	89725500	89726500	-1.092641466988608
chr11	89725600	89726600	-0.9268617860282692
chr11	89725700	89726700	-1.0890720028364052
chr11	89725800	89726800	-1.2674572417080063
chr11	89725900	89726900	-0.8562544247799659
chr11	89726000	89727000	-0.653426980741795
chr11	89726100	89727100	-0.08645886818666386
chr11	89726200	89727200	0.5592558187070599
chr11	89726300	89727300	0.34062201044765184
chr11	89726400	89727400	-0.06263464695262841
chr11	89726500	89727500	-0.2498148414257997
chr11	89726600	89727600	-0.31758980967333883
chr11	89726700	89727700	0.7739051231357517
chr11	89726800	89727800	1.0229775295046186
chr11	89726900	89727900	1.0134766318409794
chr11	89727000	89728000	1.0579135217341589
chr11	89727100	89728100	0.9584309205734006
chr11	89727200	89728200	0.9988187422930412
chr11	89727300	89728300	1.2255186192552834
chr11	89727400	89728400	1.4057690346831404
chr11	89727500	89728500	1.2440944630334392
chr11	89727600	89728600	1.4254718277915714
chr11	89727700	89728700	0.8406301509105525
chr11	89728300	89729300	-0.06405996543529571
chr11	89728400	89729400	-0.2267199653667816
chr11	89728500	89729500	-0.3750593216864123
chr11	89728600	89729600	-0.4215910103839188
chr11	89728700	89729700	-0.5895523450754945
chr11	89728800	89729800	-0.4742123968526029
chr11	89728900	89729900	-0.11440042410388235
chr11	89729000	89730000	0.1397856105706977
chr11	89729100	89730100	-0.34736098959067624
chr11	89729200	89730200	-0.7514600495355979
chr11	89729300	89730300	-0.4474997708484181
chr11	89729400	89730400	-0.18603740700823346
chr11	89729500	89730500	0.4563554554542779
chr11	89729600	89730600	1.1097726359980336
chr11	89729700	89730700	1.4753246919880003
chr11	89729800	89730800	1.5960143633968626
chr11	89729900	89730900	1.3563619499775883
chr11	89730000	89731000	1.4416658379527147
chr11	89730100	89731100	1.7939275827806922
chr11	89730200	89731200	1.9031817633611647
chr11	89730300	89731300	1.7463047592322938
chr11	89730400	89731400	1.004761744783616
chr11	89730500	89731500	0.5622837400814451
chr11	89730600	89731600	0.5884090751915062
chr11	89730700	89731700	0.6594434041966556
chr11	89730800	89731800	0.3846946182641037
chr11	89730900	89731900	0.4877392579770277
chr11	89731000	89732000	0.88160789524251
chr11	89731100	89732100	0.8314695263886358
chr11	89731200	89732200	1.3075146066104992
chr11	89731300	89732300	1.0831803314816444
chr11	89731400	89732400	1.7790111948429597
chr11	89731500	89732500	1.7252930140210032
chr11	89731600	89732600	1.0653696352831423
chr11	89731700	89732700	0.6033060131024315
chr11	89731800	89732800	0.6931423888922237
chr11	89731900	89732900	0.6403145395337688
chr11	89732000	89733000	0.230672858574148
chr11	89732100	89733100	0.16020595841580498
chr11	89732200	89733200	-0.24907606262743395
chr11	89732300	89733300	0.2606937209127229
chr11	89732400	89733400	-0.08084760120913212
chr11	89732500	89733500	0.1786471107110391
chr11	89732600	89733600	0.8977539772652147
chr11	89732700	89733700	0.7393039351559135
chr11	89732800	89733800	0.4556580459369621
chr11	89732900	89733900	0.3116750164080728
chr11	89733000	89734000	0.6538620437033358
chr11	89733100	89734100	0.5672591520654234
chr11	89733200	89734200	1.4292452324895766
chr11	89733300	89734300	1.5980695731368246
chr11	89733400	89734400	1.9758448342777664
chr11	89733500	89734500	2.121701289202025
chr11	89733600	89734600	1.8193425976103093
chr11	89733700	89734700	1.8625494052056044
chr11	89733800	89734800	2.7251733902785946
chr11	89733900	89734900	2.3756789267762977
chr11	89734000	89735000	1.6094106592009585
chr11	89734100	89735100	1.1616699213968442
chr11	89734200	89735200	-0.030059465916577814
chr11	89734300	89735300	-0.7325723546624378
chr11	89734400	89735400	-0.9741432850557576
chr11	89734500	89735500	-1.314178641861513
chr11	89734600	89735600	-1.5080909080833345
chr11	89734700	89735700	-1.257318899691477
chr11	89734800	89735800	-1.6977763660615293
chr11	89734900	89735900	-1.1968265747664262
chr11	89735000	89736000	-0.8081271462405668
chr11	89735100	89736100	-0.5156216052088074
chr11	89735200	89736200	-0.13982340569001828
chr11	89735300	89736300	0.16478657778509426
chr11	89735400	89736400	0.3577407867352037
chr11	89735500	89736500	0.7542707611253745
chr11	89735600	89736600	1.0140475454220104
chr11	89735700	89736700	0.3270170028071266
chr11	89735800	89736800	0.8994656821279694
chr11	89735900	89736900	0.21818773261638244
chr11	89736000	89737000	0.0012939883414163716
chr11	89736100	89737100	-0.03375117297988363
chr11	89736200	89737200	0.028372406454099837
chr11	89736300	89737300	-0.7857267221005917
chr11	89736400	89737400	-1.2072639931995726
chr11	89736500	89737500	-1.8535858664972995
chr11	89736600	89737600	-2.4157620283226935
chr11	89736700	89737700	-2.5310637496729456
chr11	89736800	89737800	-2.8212157482595535
chr11	89736900	89737900	-2.451290224084558
chr11	89737000	89738000	-2.318545956916244
chr11	89738100	89739100	-1.2430057714218743
chr11	89738200	89739200	-0.5327054734393556
chr11	89738300	89739300	-0.6298977517641771
chr11	89738400	89739400	-0.8912692097365527
chr11	89738500	89739500	-0.8752657168889878
chr11	89738600	89739600	0.0706878715283208
chr11	89738700	89739700	-0.5329141539347801
chr11	89738800	89739800	-0.3293668934821398
chr11	89738900	89739900	-1.094493389808533
chr11	89739000	89740000	-1.5201775227803855
chr11	89739100	89740100	-0.5650222785827249
chr11	89739200	89740200	-1.2046292838174857
chr11	89739300	89740300	-0.9628466371691532
chr11	89739400	89740400	-0.6406781439850564
chr11	89739500	89740500	-1.051304693846958
chr11	89739600	89740600	-1.4533469885220316
chr11	89739700	89740700	-0.4705067784974222
chr11	89739800	89740800	-0.4742290629292889
chr11	89739900	89740900	-0.9332622250963282
chr11	89740000	89741000	-0.11178760280298164
chr11	89740100	89741100	-0.884174712988884
chr11	89740200	89741200	-0.8614032627180229
chr11	89740300	89741300	-0.6089377773907252
chr11	89740400	89741400	-0.7814258417043122
chr11	89740500	89741500	-0.9671132341058432
chr11	89740600	89741600	-0.5931058763662309
chr11	89740700	89741700	-0.6966008932322502
chr11	89740800	89741800	-0.889061073327051
chr11	89740900	89741900	-0.8151657320441185
chr11	89741000	89742000	-1.1185335732144335
chr11	89741100	89742100	-1.032333354139935
chr11	89741200	89742200	-0.9863822127012338
chr11	89741300	89742300	-1.5709822509093547
chr11	89741400	89742400	-1.6167984328212146
chr11	89741500	89742500	-0.8204181508871694
chr11	89741600	89742600	-1.11469376284511
chr11	89741700	89742700	-0.4083182274509818
chr11	89741800	89742800	-0.6108304779768327
chr11	89741900	89742900	-0.7982980895008941
chr11	89742000	89743000	-0.7253689950856432
chr11	89742100	89743100	-1.5019561236614472
chr11	89742200	89743200	-1.8427030631201664
chr11	89742300	89743300	-1.5333694839872647
chr11	89742400	89743400	-1.1084432398342114
chr11	89742500	89743500	-1.728721218736773
chr11	89742600	89743600	-1.6565989571277329
chr11	89755500	89756500	-2.645851895144005
chr11	89755600	89756600	-2.9710016601862943
chr11	89755700	89756700	-3.0603230820244347
chr11	89755800	89756800	-2.8283902904328
chr11	89755900	89756900	-2.9783718664945766
chr11	89756000	89757000	-2.3557201623189377
chr11	89790400	89791400	-6.312094654737372
chr11	89790500	89791500	-6.371868275238708
chr11	89790600	89791600	-6.5095953573397605
chr11	89790700	89791700	-6.608057368924878
chr11	89790800	89791800	-6.640844588329967
chr11	89921100	89922100	-3.1678361938100834
chr11	89921200	89922200	-3.637567802474484
chr11	89921300	89922300	-4.133747584714913
chr11	89921400	89922400	-3.734921081767828
chr11	89921500	89922500	-4.838189976792297
chr11	89921600	89922600	-5.125692837230716
chr11	89921700	89922700	-5.6676048777887775
chr11	89921800	89922800	-5.193468331756146
chr11	89921900	89922900	-5.874092490351456
chr11	89922000	89923000	-5.633855122014234
chr11	89922100	89923100	-5.598696528162092
chr11	89922200	89923200	-5.015583611359308
chr11	89922300	89923300	-4.978277864585798
chr11	89922400	89923400	-5.0979687147314605
chr11	89922500	89923500	-3.9034304508172446
chr11	89922600	89923600	-3.4029460800819558
chr11	89922700	89923700	-2.513295196570188
chr11	90009400	90010400	-2.617216343241177
chr11	90099200	90100200	-1.00853660863607
chr11	90099300	90100300	-1.6607393517907818
chr11	90099400	90100400	-1.1706802955547728
chr11	90099500	90100500	-1.2684801572684392
chr11	90099600	90100600	-0.8759166284190034
chr11	90100700	90101700	0.7358762279877374
chr11	90100800	90101800	0.4592395798570528
chr11	90100900	90101900	0.7864843098141195
chr11	90101000	90102000	0.13840032097873747
chr11	90101100	90102100	0.4059242154062892
chr11	90101200	90102200	-0.4473987748346789
chr11	90101300	90102300	-0.02672264924402238
chr11	90101400	90102400	-0.6630643318100234
chr11	90101500	90102500	-0.8483317856970929
chr11	90101600	90102600	-1.027413440688504
chr11	90101700	90102700	-1.0650948124540158
chr11	90101800	90102800	-1.1660113433777786
chr11	90101900	90102900	-0.927529879130772
chr11	90102000	90103000	0.17685129516267944
chr11	90102100	90103100	0.2578206422817634
chr11	90102200	90103200	0.7219863479012585
chr11	90102300	90103300	0.25928769725155343
chr11	90102400	90103400	0.3850438364127348
chr11	90102500	90103500	-0.11715734549039307
chr11	90102600	90103600	-0.05159267261945532
chr11	90102700	90103700	0.3359850555502361
chr11	90102800	90103800	0.3370800136765705
chr11	90102900	90103900	-0.5099529179343141
chr11	90103000	90104000	-1.2837659102816192
chr11	90103100	90104100	-1.4570238815372607
chr11	90103200	90104200	-0.9510202351050916
chr11	90103300	90104300	-1.218497936312743
chr11	90103400	90104400	-1.4593338246760716
chr11	90103500	90104500	-1.18902628102318
chr11	90103600	90104600	-1.716254070987889
chr11	90103700	90104700	-1.7627136532750625
chr11	90103800	90104800	-2.3769104559079746
chr11	90103900	90104900	-1.9893675080489592
chr11	90104000	90105000	-2.0345296949021523
chr11	90104100	90105100	-2.6563240931017567
chr11	90104200	90105200	-2.933995721133973
chr11	90104300	90105300	-2.2597776692844285
chr11	90104400	90105400	-1.6048648009358717
chr11	90104500	90105500	-0.8755274282786609
chr11	90104600	90105600	-0.2208273379489596
chr11	90104700	90105700	-0.8699508932435888
chr11	90104800	90105800	0.1199351667648006
chr11	90104900	90105900	0.14181016061747853
chr11	90105000	90106000	0.11477716676569825
chr11	90105100	90106100	0.4307638195937256
chr11	90105200	90106200	0.1136690886046762
chr11	90105300	90106300	-0.5928376295107547
chr11	90105400	90106400	-0.8804615949996147
chr11	90105500	90106500	-1.4927219650606507
chr11	90105600	90106600	-1.4379924223532083
chr11	90105700	90106700	-0.8182504753052157
chr11	90105800	90106800	-1.0366833136097728
chr11	90105900	90106900	-1.8893510672603533
chr11	90106000	90107000	-1.818490665246428
chr11	90106100	90107100	-1.8747606919147748
chr11	90106200	90107200	-1.704734489338096
chr11	90106300	90107300	-1.2614903383798668
chr11	90106400	90107400	-1.222577498263942
chr11	90106500	90107500	-1.544436563192342
chr11	90106600	90107600	-1.7687039431240634
chr11	90106700	90107700	-1.8265219209982269
chr11	90106800	90107800	-1.7148050701168331
chr11	90106900	90107900	-1.0065156911997726
chr11	90107000	90108000	-1.3189047323164653
chr11	90107100	90108100	-1.4737153773848348
chr11	90107200	90108200	-1.1909587510767523
chr11	90107300	90108300	-1.1578662655670189
chr11	90107400	90108400	-0.7540580945790223
chr11	90107500	90108500	-0.11507260941397915
chr11	90107600	90108600	-0.7957581815097787
chr11	90107700	90108700	-1.1074035589916384
chr11	90107800	90108800	-1.7048480519763818
chr11	90107900	90108900	-1.3172068293965349
chr11	90108000	90109000	-1.167147166061653
chr11	90108100	90109100	-1.126677724560689
chr11	90108200	90109200	-1.0675487177081655
chr11	90108300	90109300	-1.176399562038681
chr11	90108400	90109400	-0.8675331897637644
chr11	90108500	90109500	-1.0693259573691687
chr11	90108600	90109600	0.15916855205216313
chr11	90108700	90109700	-0.056767687302332275
chr11	90108800	90109800	0.446721929799828
chr11	90108900	90109900	0.0920149247967528
chr11	90109000	90110000	0.9952150920645786
chr11	90109100	90110100	1.4543011831866588
chr11	90109200	90110200	1.5089388605930931
chr11	90109300	90110300	1.4365397428789046
chr11	90109400	90110400	1.0999292586717444
chr11	90109500	90110500	1.258774700523252
chr11	90109600	90110600	0.5125249310645039
chr11	90110200	90111200	-2.095557600264557
chr11	90110300	90111300	-1.7763529914400518
chr11	90110400	90111400	-2.09168580969403
chr11	90110500	90111500	-1.7802528362627104
chr11	90110600	90111600	-1.4584623643443493
chr11	90110700	90111700	-1.35067489930925
chr11	90110800	90111800	-1.651808015089623
chr11	90110900	90111900	-0.9579611443676452
chr11	90111000	90112000	-0.7004808204756475
chr11	90111100	90112100	-0.6737635786894061
chr11	90111200	90112200	0.012853427255335843
chr11	90111300	90112300	0.05968974616142062
chr11	90111400	90112400	0.8070051291173432
chr11	90111500	90112500	0.7511633112237127
chr11	90111600	90112600	0.8856661529046713
chr11	90111700	90112700	1.1557910876245376
chr11	90111800	90112800	1.2403514972496352
chr11	90112400	90113400	-0.9822491007670014
chr11	90112500	90113500	-1.0712643708103955
chr11	90112600	90113600	-1.4248278619911825
chr11	90112700	90113700	-1.5536918056130562
chr11	90112800	90113800	-1.2771485258854909
chr11	90112900	90113900	-0.826549642466947
chr11	90114100	90115100	-0.4765383270870807
chr11	90114200	90115200	-0.4754672354626506
chr11	90114300	90115300	-0.6896309854585541
chr11	90114400	90115400	0.1263731626064501
chr11	90114500	90115500	0.4520209321979168
chr11	90114600	90115600	-0.4359357431668032
chr11	90114700	90115700	-1.887464485049417
chr11	90114800	90115800	-1.1120887051676207
chr11	90114900	90115900	-0.5598531058294628
chr11	90115000	90116000	-1.4223225528443872
chr11	90115100	90116100	-1.6572289603242
chr11	90115200	90116200	-1.993712816241932
chr11	90115300	90116300	-1.9354214175121442
chr11	90115400	90116400	-2.18288843786452
chr11	90115500	90116500	-1.5766538871814262
chr11	90115600	90116600	-0.6891535228267079
chr11	90115700	90116700	0.5530064000823568
chr11	90115800	90116800	0.11054719063211607
chr11	90115900	90116900	-0.4820039609898357
chr11	90116000	90117000	-0.040044647062439674
chr11	90116100	90117100	0.3187791388944419
chr11	90116200	90117200	0.8930548505819004
chr11	90116300	90117300	1.1688138974679256
chr11	90116400	90117400	1.3837080388258791
chr11	90117900	90118900	0.9321165477028078
chr11	90118000	90119000	1.2017466157180932
chr11	90118100	90119100	1.4705086768788356
chr11	90118200	90119200	1.9401050776355788
chr11	90119100	90120100	-0.4619122701825093
chr11	90119300	90120300	-0.4622117704708781
chr11	90119400	90120400	0.2158410162053588
chr11	90119500	90120500	0.104015611480066
chr11	90119600	90120600	0.3123180842319957
chr11	90119700	90120700	-0.5853227606787965
chr11	90119800	90120800	-0.35957125452546024
chr11	90119900	90120900	0.0193203700853496
chr11	90120000	90121000	-0.29457202700790874
chr11	90120100	90121100	-0.4526837609845794
chr11	90120200	90121200	-0.9026811234107379
chr11	90120300	90121300	-1.0292691510162872
chr11	90120400	90121400	-1.1581360970476309
chr11	90120500	90121500	-0.6005360950149495
chr11	90120600	90121600	-0.9203630661710585
chr11	90120700	90121700	-0.4270624745305978
chr11	90120800	90121800	-0.3562015471429006
chr11	90120900	90121900	0.08602745844992743
chr11	90121000	90122000	0.03954432633331735
chr11	90121100	90122100	-0.3714492017599744
chr11	90121200	90122200	-0.13076703021042066
chr11	90121300	90122300	-0.3430979248239248
chr11	90121400	90122400	-0.7474335246719184
chr11	90121500	90122500	-1.048039252224201
chr11	90121600	90122600	-0.6685538296197698
chr11	90121700	90122700	-0.3231995969180464
chr11	90121800	90122800	-0.6210818599668357
chr11	90121900	90122900	-0.5820969318377321
chr11	90123200	90124200	0.8739262413361951
chr11	90123300	90124300	0.889223956091505
chr11	90123400	90124400	1.1643125489265769
chr11	90123500	90124500	0.5616459137660856
chr11	90123600	90124600	0.02224256683261712
chr11	90123700	90124700	-0.1231701856160298
chr11	90123800	90124800	-0.7184539981472209
chr11	90123900	90124900	-0.6484115795212224
chr11	90124000	90125000	-1.319847650303051
chr11	90124100	90125100	-1.1573663111761454
chr11	90124200	90125200	-2.25831407298487
chr11	90124300	90125300	-2.731224743603831
chr11	90124400	90125400	-2.098416055144192
chr11	90124500	90125500	-2.1005362964795773
chr11	90124600	90125600	-1.51609289765955
chr11	90124700	90125700	-1.5363615844213852
chr11	90124800	90125800	-1.6193240888057523
chr11	90124900	90125900	-1.8503547841635288
chr11	90125000	90126000	-1.5729027314866248
chr11	90126100	90127100	2.5448784723793807
chr11	90126200	90127200	2.6840614824635263
chr11	90126300	90127300	2.049309199919648
chr11	90126400	90127400	1.3868710578917216
chr11	90126500	90127500	1.1996288060016551
chr11	90126600	90127600	0.8905122228127526
chr11	90126700	90127700	0.7350066647057597
chr11	90126800	90127800	0.8809352629554257
chr11	90126900	90127900	0.6150299765872945
chr11	90127000	90128000	-0.15311796600428143
chr11	90127100	90128100	-0.654214887460551
chr11	90127200	90128200	-1.5455478323816931
chr11	90127300	90128300	-1.9607367753333202
chr11	90127400	90128400	-1.7969593239541717
chr11	90127500	90128500	-1.7670799242971649
chr11	90127600	90128600	-1.4805527601679491
chr11	90127700	90128700	-2.398541597589204
chr11	90127800	90128800	-2.264547672375657
chr11	90127900	90128900	-2.1455567352185567
chr11	90128800	90129800	1.2256392044043003
chr11	90128900	90129900	1.1774449558098603
chr11	90129000	90130000	1.0690075318753
chr11	90129100	90130100	1.1785144757902606
chr11	90129200	90130200	0.7582834854891103
chr11	90129300	90130300	0.2824644531883092
chr11	90129400	90130400	-0.08498661063359683
chr11	90129500	90130500	-0.21250726627940866
chr11	90129600	90130600	-0.365056084034884
chr11	90129700	90130700	-0.34727391551000364
chr11	90129800	90130800	-0.2905787205392719
chr11	90129900	90130900	-0.3274171719994701
chr11	90130000	90131000	-0.5552378637930955
chr11	90130100	90131100	-1.075174320027342
chr11	90130200	90131200	-0.9835243500270918
chr11	90130300	90131300	-0.8148455549714748
chr11	90130400	90131400	-0.6860825507332808
chr11	90130500	90131500	-0.08161039618302893
chr11	90130600	90131600	0.2668945399593388
chr11	90130700	90131700	0.027762637763432976
chr11	90130800	90131800	-0.05497604516405796
chr11	90130900	90131900	-0.06423481380514233
chr11	90131000	90132000	-0.2572691347744413
chr11	90131100	90132100	-0.037830566124108116
chr11	90131200	90132200	0.654572801936621
chr11	90131300	90132300	0.7298864968481751
chr11	90131400	90132400	0.8141950857586692
chr11	90131500	90132500	0.1854089780476733
chr11	90131600	90132600	-0.24305168327882584
chr11	90131700	90132700	-0.07235123329793268
chr11	90131800	90132800	-0.044984992809228345
chr11	90131900	90132900	0.0887555916878802
chr11	90132000	90133000	0.4507392801586563
chr11	90132100	90133100	0.5998187809895714
chr11	90132200	90133200	-0.4947696714957685
chr11	90132300	90133300	-0.7620984692270609
chr11	90132400	90133400	-0.9355770637083752
chr11	90132500	90133500	-0.7252776798843817
chr11	90133100	90134100	-0.5523619684889325
chr11	90133200	90134200	-0.11606297872629455
chr11	90133300	90134300	0.008594748164011897
chr11	90133400	90134400	0.6779288304424194
chr11	90133500	90134500	0.3937995225015104
chr11	90133600	90134600	0.3512716724497543
chr11	90133700	90134700	0.7646181962390365
chr11	90133800	90134800	0.9895423427979172
chr11	90133900	90134900	0.8966770083285456
chr11	90134000	90135000	1.4084882651503563
chr11	90134100	90135100	1.2604038109685398
chr11	90134200	90135200	0.9447660179229456
chr11	90134300	90135300	1.2494797160691482
chr11	90134400	90135400	0.39026343236078587
chr11	90134500	90135500	0.5774258802539501
chr11	90134600	90135600	0.26564775836097204
chr11	90134700	90135700	-0.18364238768167931
chr11	90134800	90135800	0.10072653551490174
chr11	90134900	90135900	-0.2933723483111947
chr11	90135000	90136000	-0.7941954247273406
chr11	90135100	90136100	0.4010797421917641
chr11	90135200	90136200	1.1312094691148868
chr11	90135300	90136300	1.4396303817171163
chr11	90135400	90136400	1.8873149546754924
chr11	90135500	90136500	1.8240360496203325
chr11	90135600	90136600	2.332686836102285
chr11	90135700	90136700	2.566545158733775
chr11	90135800	90136800	2.053677993124543
chr11	90135900	90136900	2.0590074149271063
chr11	90136000	90137000	2.7627736481226033
chr11	90136100	90137100	1.7652153712945344
chr11	90136200	90137200	1.0797109497460629
chr11	90136300	90137300	0.5377024951817496
chr11	90136400	90137400	0.3225521659191873
chr11	90136500	90137500	0.2416585376498757
chr11	90136600	90137600	0.04148442216324612
chr11	90136700	90137700	-0.01875821027151176
chr11	90136800	90137800	0.07437015808869024
chr11	90136900	90137900	0.07870210392806827
chr11	90137000	90138000	0.28393716761516224
chr11	90137100	90138100	0.4697869552429632
chr11	90137200	90138200	0.7152458771374045
chr11	90137300	90138300	0.13138908098106958
chr11	90137400	90138400	0.2931515933719469
chr11	90137500	90138500	0.4083269945349086
chr11	90137600	90138600	0.38121633737087496
chr11	90137700	90138700	0.40100478697768505
chr11	90138800	90139800	-0.5845216712748109
chr11	90138900	90139900	-0.777825809844573
chr11	90139000	90140000	-0.45772938605442137
chr11	90139100	90140100	0.2272422643425248
chr11	90139200	90140200	0.4223906712524516
chr11	90139300	90140300	0.3538062542429536
chr11	90139400	90140400	0.3360135557742097
chr11	90139500	90140500	-0.30762195936985604
chr11	90139900	90140900	0.8129538506517976
chr11	90140000	90141000	0.2634981437673529
chr11	90140100	90141100	-0.7668425262771673
chr11	90140200	90141200	-0.6643764541083804
chr11	90140300	90141300	-0.7057697997302109
chr11	90140400	90141400	-0.7013124762411849
chr11	90140500	90141500	-0.33716659836594376
chr11	90140600	90141600	-0.34692145809615393
chr11	90140700	90141700	-0.6059652085339671
chr11	90140800	90141800	-0.9924162570656244
chr11	90140900	90141900	-0.3273238551467482
chr11	90141000	90142000	0.2137467220301489
chr11	90141100	90142100	0.7188839331487917
chr11	90141200	90142200	-0.21090678543304306
chr11	90141300	90142300	-0.0710602309714095
chr11	90141400	90142400	-0.20944091469050047
chr11	90141500	90142500	0.07112897756997792
chr11	90141600	90142600	-0.612900260026945
chr11	90141700	90142700	-1.7234311785077772
chr11	90141800	90142800	-1.2836892138971043
chr11	90141900	90142900	-2.2359119004164256
chr11	90142000	90143000	-2.5432807574200673
chr11	90142100	90143100	-2.73394729585881
chr11	90142200	90143200	-2.3985161984003454
chr11	90142300	90143300	-2.5256049430293257
chr11	90142400	90143400	-2.835205921262538
chr11	90142500	90143500	-2.7119313291742544
chr11	90142600	90143600	-2.3607541434585224
chr11	90142700	90143700	-0.6392093865774348
chr11	90142800	90143800	-0.9393729690580228
chr11	90142900	90143900	-0.580703277621051
chr11	90143000	90144000	0.15595170129362132
chr11	90143100	90144100	0.0858262562844362
chr11	90143200	90144200	-0.5973404164052374
chr11	90143300	90144300	-0.5337242184558045
chr11	90143400	90144400	-0.4115889480071007
chr11	90143500	90144500	-0.6725869871578799
chr11	90143600	90144600	-0.5302306558861539
chr11	90143700	90144700	-0.6667544036736476
chr11	90144800	90145800	0.8151817904307243
chr11	90144900	90145900	0.5213250057801834
chr11	90145000	90146000	0.512134112205455
chr11	90145100	90146100	0.2349416973070596
chr11	90145200	90146200	-0.20246224310614608
chr11	90145300	90146300	-0.29132736593811537
chr11	90146400	90147400	0.6995222963874578
chr11	90146500	90147500	1.0754885335673632
chr11	90146600	90147600	1.068599726324327
chr11	90146700	90147700	0.913979347872504
chr11	90146800	90147800	0.8546070046436908
chr11	90146900	90147900	0.7648899422681039
chr11	90147000	90148000	1.1910780730739243
chr11	90147100	90148100	1.2459473550046016
chr11	90147200	90148200	0.9994750634440976
chr11	90147300	90148300	1.0252749544189537
chr11	90147400	90148400	1.0645788037261548
chr11	90147500	90148500	0.8633618891598454
chr11	90147600	90148600	0.584575192955248
chr11	90147700	90148700	0.3602824458275269
chr11	90147800	90148800	0.2633410177548655
chr11	90147900	90148900	-0.13216055573931648
chr11	90148000	90149000	0.026253003830444217
chr11	90148100	90149100	0.1622650589023797
chr11	90148200	90149200	-0.12668216894185436
chr11	90148300	90149300	0.24789288673822799
chr11	90148400	90149400	-0.6340077635824815
chr11	90148500	90149500	-0.39410975379789337
chr11	90148600	90149600	-0.10577477696240158
chr11	90148700	90149700	0.3295386480476111
chr11	90148800	90149800	0.5751589823458813
chr11	90148900	90149900	0.3409322058175963
chr11	90149000	90150000	-0.16511129524061097
chr11	90149100	90150100	-0.31279470479717025
chr11	90149200	90150200	0.0031735246417069016
chr11	90149300	90150300	-0.4856979673156763
chr11	90149400	90150400	0.2357196761234712
chr11	90149500	90150500	0.12743751287906332
chr11	90149600	90150600	0.4401035729126467
chr11	90149700	90150700	-0.1920796052053209
chr11	90150100	90151100	1.4804660926674382
chr11	90150500	90151500	1.9903602858196348
chr11	90150600	90151600	1.8728526253684523
chr11	90150700	90151700	2.599957124330888
chr11	90150800	90151800	2.0111798406341768
chr11	90150900	90151900	2.1458120825621365
chr11	90151000	90152000	1.7965020229928161
chr11	90151100	90152100	1.9682237106057543
chr11	90151200	90152200	2.158097595477789
chr11	90151300	90152300	2.005023868938915
chr11	90151400	90152400	2.40148364065076
chr11	90151500	90152500	1.9702943800352304
chr11	90151600	90152600	1.4669879622665665
chr11	90151700	90152700	1.214838426005509
chr11	90151800	90152800	1.952067322029109
chr11	90151900	90152900	1.1292743046361908
chr11	90152000	90153000	1.5840813895296217
chr11	90152100	90153100	1.4256823179968448
chr11	90152200	90153200	1.5386363660291025
chr11	90152300	90153300	1.2529004709745508
chr11	90152400	90153400	1.1245830762238969
chr11	90152500	90153500	0.4530009821214196
chr11	90152600	90153600	1.1074034805271338
chr11	90152700	90153700	0.6169153568637656
chr11	90152800	90153800	0.3479220378398126
chr11	90152900	90153900	1.1037181717144915
chr11	90153000	90154000	1.039127032525226
chr11	90153100	90154100	1.4061010979909982
chr11	90153200	90154200	1.177991036940799
chr11	90153300	90154300	1.06607827287634
chr11	90153400	90154400	1.4900357902067618
chr11	90153500	90154500	1.7839279135350403
chr11	90153600	90154600	1.1422881549672923
chr11	90153700	90154700	1.3179512795623531
chr11	90153800	90154800	0.9160857454123362
chr11	90153900	90154900	0.8883077970042488
chr11	90155700	90156700	-0.3480729610959337
chr11	90155800	90156800	-0.5227600675576642
chr11	90155900	90156900	-1.240734939964443
chr11	90156000	90157000	-1.1905856216880568
chr11	90156100	90157100	-0.7509740490771459
chr11	90156200	90157200	0.05558200517465089
chr11	90156300	90157300	0.5374142887977353
chr11	90156400	90157400	0.5508091701814628
chr11	90156500	90157500	0.5928544691111519
chr11	90156600	90157600	0.8226414475274992
chr11	90156700	90157700	0.8386969669347085
chr11	90156800	90157800	1.2535629506677035
chr11	90156900	90157900	1.3189886958525825
chr11	90157000	90158000	0.6976197302977045
chr11	90157100	90158100	1.068464150519744
chr11	90157200	90158200	1.2957174071518365
chr11	90157300	90158300	1.1585667318603232
chr11	90157400	90158400	0.9348044297940228
chr11	90157500	90158500	0.9891623789448188
chr11	90157600	90158600	0.9636257251046356
chr11	90157700	90158700	0.15058292274104246
chr11	90157800	90158800	0.06829358105749739
chr11	90157900	90158900	0.0899870825418561
chr11	90158000	90159000	0.9829199400951752
chr11	90158100	90159100	0.5409871717500381
chr11	90158200	90159200	0.0022399861165698573
chr11	90158300	90159300	-0.05220936151096736
chr11	90158400	90159400	0.4970675065048652
chr11	90158500	90159500	-0.3403099006504823
chr11	90158600	90159600	-0.7697337983914606
chr11	90158700	90159700	0.11275605472376762
chr11	90158800	90159800	0.29958023961568114
chr11	90158900	90159900	0.5560472165561954
chr11	90160000	90161000	0.1978681599881479
chr11	90160100	90161100	0.08828899161392054
chr11	90160200	90161200	0.6608475758976843
chr11	90160300	90161300	0.6845212968354882
chr11	90160400	90161400	0.3283884007722588
chr11	90160500	90161500	-0.02114930012869865
chr11	90160600	90161600	0.06309019389175292
chr11	90160700	90161700	0.16308764992902747
chr11	90160800	90161800	0.0396668965768811
chr11	90160900	90161900	0.10564602710618633
chr11	90161000	90162000	-0.07027030082871828
chr11	90161100	90162100	0.12642966749858436
chr11	90161200	90162200	0.036723993459338786
chr11	90161300	90162300	0.12700929126852986
chr11	90161400	90162400	0.5338155799986828
chr11	90161500	90162500	0.37760998045035904
chr11	90161600	90162600	0.0972456629161524
chr11	90161700	90162700	0.16345351714899314
chr11	90161800	90162800	0.13953493633846298
chr11	90161900	90162900	-0.05077528332074691
chr11	90162000	90163000	0.3373564689269662
chr11	90162100	90163100	0.30737272701663537
chr11	90162200	90163200	0.12591387212326108
chr11	90162300	90163300	-0.4537944952187702
chr11	90162400	90163400	-0.25456578185087025
chr11	90162500	90163500	-0.09941337149439317
chr11	90162600	90163600	0.5154593243168109
chr11	90162700	90163700	0.33558063711841984
chr11	90162800	90163800	0.8479977583049322
chr11	90162900	90163900	1.4508881698123082
chr11	90163000	90164000	1.1341375447935511
chr11	90163100	90164100	1.1478757961870687
chr11	90163200	90164200	1.1914733260103183
chr11	90163300	90164300	2.120742274368884
chr11	90163400	90164400	1.5228001330624066
chr11	90163500	90164500	1.8292729536069718
chr11	90163600	90164600	1.3798672025490293
chr11	90163700	90164700	0.7227303486326669
chr11	90163800	90164800	0.5443841063258795
chr11	90163900	90164900	-0.048903438719275764
chr11	90164000	90165000	0.40993165715479946
chr11	90164100	90165100	0.12067652096769915
chr11	90164200	90165200	0.1472056901079261
chr11	90164300	90165300	-0.6647511369764565
chr11	90164400	90165400	-0.3758827217207612
chr11	90164500	90165500	-0.4814100974792
chr11	90164600	90165600	-0.3049849985099521
chr11	90164700	90165700	0.4351081551311752
chr11	90164800	90165800	-0.11054379092481018
chr11	90164900	90165900	-0.14131597933330506
chr11	90165000	90166000	-0.6640083401723748
chr11	90167000	90168000	-4.293551004650115
chr11	90167100	90168100	-5.107892163422638
chr11	90167200	90168200	-6.281840014861916
chr11	90167300	90168300	-6.315557314821758
chr11	90167400	90168400	-6.3411093157047045
chr11	90167500	90168500	-6.2429506032212885
chr11	90167600	90168600	-6.301464368303508
chr11	90167700	90168700	-6.606829162201658
chr11	90167800	90168800	-5.7074738653676125
chr11	90167900	90168900	-5.918164590538832
chr11	90168000	90169000	-3.6463370084121847
chr11	90168100	90169100	-2.375352254393293
chr11	90168200	90169200	-1.0983234031967952
chr11	90168300	90169300	-0.8448636681979367
chr11	90168400	90169400	-0.5131823143794308
chr11	90168500	90169500	-0.4091769996992096
chr11	90168600	90169600	-0.5458181957919396
chr11	90168700	90169700	0.05718111490492535
chr11	90168800	90169800	0.0890050974374912
chr11	90168900	90169900	0.14778439562757822
chr11	90169000	90170000	-0.4189096155400227
chr11	90169100	90170100	-0.6517099186610179
chr11	90169200	90170200	-0.8025213700543703
chr11	90169300	90170300	-1.1946871436837485
chr11	90169400	90170400	-0.708958063296378
chr11	90169500	90170500	-0.8429565105095742
chr11	90169600	90170600	-0.5501383189542738
chr11	90169700	90170700	-1.4326577945917758
chr11	90169800	90170800	-1.9972634721897111
chr11	90169900	90170900	-2.185280820977934
chr11	90170000	90171000	-2.3868723610190314
chr11	90170100	90171100	-2.136463362278885
chr11	90170200	90171200	-1.903781038282616
chr11	90170300	90171300	-1.7477030705596464
chr11	90170400	90171400	-2.5563926825333763
chr11	90170500	90171500	-3.0751730364656966
chr11	90170600	90171600	-3.423183959216461
chr11	90170700	90171700	-3.043800263265727
chr11	90170800	90171800	-2.9419431810012187
chr11	90170900	90171900	-2.8062005152094267
chr11	90171000	90172000	-2.2894893427018865
chr11	90171100	90172100	-2.3771758017578977
chr11	90171200	90172200	-2.1431999692872257
chr11	90171300	90172300	-1.4299780792035812
chr11	90171400	90172400	-0.9314597999142542
chr11	90171500	90172500	-0.6751173113376807
chr11	90171600	90172600	-0.7557837161731066
chr11	90171700	90172700	-0.3747630262339247
chr11	90171800	90172800	-0.670643919958671
chr11	90171900	90172900	-0.8093765372129216
chr11	90172000	90173000	-1.5510987501315825
chr11	90172100	90173100	-2.3463008443219
chr11	90172200	90173200	-2.987409730881214
chr11	90172300	90173300	-4.017383932393948
chr11	90172400	90173400	-3.9180109532184284
chr11	90172500	90173500	-3.6679951216994855
chr11	90172600	90173600	-3.0922739519621114
chr11	90172700	90173700	-2.7983235927212027
chr11	90172800	90173800	-1.8077096100806425
chr11	90172900	90173900	-1.9508458542512688
chr11	90173000	90174000	-1.4036011156574952
chr11	90173100	90174100	-0.8846975924175619
chr11	90173200	90174200	-0.2733904788350966
chr11	90173300	90174300	0.8980117932165743
chr11	90173400	90174400	0.9601301936751454
chr11	90173500	90174500	0.4477204583650299
chr11	90173600	90174600	0.21135125064298912
chr11	90173700	90174700	0.5511392696608026
chr11	90173800	90174800	0.4749153107403189
chr11	90173900	90174900	1.200528436865918
chr11	90174000	90175000	1.6326387231200759
chr11	90174100	90175100	1.2048572844988252
chr11	90174200	90175200	0.7063332687414788
chr11	90174300	90175300	-0.1045203140700274
chr11	90174400	90175400	-0.2265496279816611
chr11	90174500	90175500	0.635758268766769
chr11	90174600	90175600	1.2510927648974584
chr11	90174700	90175700	0.7516821152739179
chr11	90174800	90175800	0.4906958512867085
chr11	90174900	90175900	0.010282726478155316
chr11	90175000	90176000	-0.33083534569235284
chr11	90175100	90176100	0.497296240221281
chr11	90175200	90176200	0.0190279712266347
chr11	90175300	90176300	0.34520870230910583
chr11	90175400	90176400	0.15335528405124554
chr11	90175500	90176500	-0.2892594515585217
chr11	90175600	90176600	-0.6181812152477831
chr11	90175700	90176700	-0.6087597548472448
chr11	90175800	90176800	-0.2083273870431369
chr11	90175900	90176900	-0.10043987301328497
chr11	90176000	90177000	-0.14375496884965047
chr11	90176100	90177100	-0.7323379366136689
chr11	90176200	90177200	-0.5985762257498911
chr11	90176300	90177300	-0.3100503280094125
chr11	90176400	90177400	-0.024384633793596403
chr11	90176500	90177500	0.3086689999252805
chr11	90177700	90178700	-0.98094530220116
chr11	90177800	90178800	-0.3600337502537529
chr11	90177900	90178900	-0.12582419264389985
chr11	90178000	90179000	-0.12628655755442578
chr11	90178100	90179100	0.1530276154015602
chr11	90178200	90179200	-0.2178464397546832
chr11	90178300	90179300	-0.03912469325741469
chr11	90178400	90179400	0.8796420189426728
chr11	90178500	90179500	0.33295052043690443
chr11	90178600	90179600	-0.19759242333093746
chr11	90178700	90179700	-0.2853911583881459
chr11	90178800	90179800	-0.6677962304282211
chr11	90178900	90179900	-1.2685502098974353
chr11	90179000	90180000	-1.3820363502470727
chr11	90179100	90180100	-0.9543112158852276
chr11	90179200	90180200	-0.6114081151668616
chr11	90179300	90180300	-0.6020539477542499
chr11	90179400	90180400	-0.9223822384047888
chr11	90179500	90180500	-0.5596188746455402
chr11	90179600	90180600	-1.0109468750487658
chr11	90179700	90180700	-0.7754776501968025
chr11	90179800	90180800	-1.364600635507685
chr11	90179900	90180900	-1.1123235019404216
chr11	90180000	90181000	-0.46160163644817925
chr11	90180100	90181100	-1.6619087393770446
chr11	90180200	90181200	-1.5572388853378845
chr11	90180300	90181300	-1.4895065516814223
chr11	90180400	90181400	-1.6311400732575922
chr11	90180500	90181500	-1.6903648585712858
chr11	90180600	90181600	-1.1120555966495749
chr11	90180700	90181700	-1.5517673939199843
chr11	90180800	90181800	-0.9561267685522584
chr11	90180900	90181900	-1.1175318744366416
chr11	90181000	90182000	-1.4822358744766644
chr11	90181100	90182100	-0.8227714253448822
chr11	90181200	90182200	-1.113970800894509
chr11	90181300	90182300	-1.772972246707385
chr11	90181400	90182400	-1.7948390010503237
chr11	90181500	90182500	-1.571242757750954
chr11	90181600	90182600	-1.7638126613056146
chr11	90181700	90182700	-1.585853058418965
chr11	90181800	90182800	-1.6597057796302452
chr11	90181900	90182900	-1.0125778625849788
chr11	90182000	90183000	-1.0150057207360135
chr11	90182100	90183100	-0.6464005362480519
chr11	90182200	90183200	-0.2841101520501155
chr11	90182300	90183300	0.3767526877681345
chr11	90182400	90183400	0.60795234950927
chr11	90182500	90183500	0.4214835439873739
chr11	90182600	90183600	0.8711967518967252
chr11	90182700	90183700	0.7924152156847517
chr11	90182800	90183800	1.2933936068596492
chr11	90182900	90183900	0.666236248347463
chr11	90183000	90184000	-0.20071385597029845
chr11	90183100	90184100	-0.4976750708048829
chr11	90183200	90184200	-0.8673468321698838
chr11	90183300	90184300	-0.1195669152575607
chr11	90183400	90184400	-0.16581176294470254
chr11	90183500	90184500	0.2233887791061071
chr11	90183600	90184600	0.019887801098138026
chr11	90183700	90184700	-1.0079401586274763
chr11	90183800	90184800	-2.0516752647392105
chr11	90183900	90184900	-2.6949503012802665
chr11	90184000	90185000	-2.808325843816225
chr11	90184100	90185100	-3.247731385210437
chr11	90184200	90185200	-2.7196984009739142
chr11	90184300	90185300	-3.4572229227899607
chr11	90184400	90185400	-3.8338390430466327
chr11	90184500	90185500	-4.071867729450017
chr11	90184600	90185600	-4.690462576686213
chr11	90184700	90185700	-4.032791871840832
chr11	90184800	90185800	-3.6879190485608753
chr11	90184900	90185900	-3.1088012596311883
chr11	90185000	90186000	-2.4377205305930243
chr11	90186900	90187900	-0.5640550819831867
chr11	90187000	90188000	-0.7332548422801684
chr11	90187100	90188100	-1.22628031090459
chr11	90187200	90188200	-1.1258408161389857
chr11	90187300	90188300	-1.4409953280067422
chr11	90187400	90188400	-1.4521908228677982
chr11	90187500	90188500	-1.471034377654574
chr11	90187600	90188600	-0.8211316047196131
chr11	90187700	90188700	0.13123736100418346
chr11	90187800	90188800	-0.3143521724431738
chr11	90187900	90188900	-0.18121205389101447
chr11	90188000	90189000	-0.07253163635517967
chr11	90188100	90189100	0.3650326015008768
chr11	90188200	90189200	0.6013521284595492
chr11	90188300	90189300	1.093816385761953
chr11	90188400	90189400	1.0075770492626797
chr11	90188500	90189500	0.8306881964870616
chr11	90188600	90189600	-0.2617267530006685
chr11	90188700	90189700	-0.02198588133454394
chr11	90188800	90189800	1.2479436750735649
chr11	90188900	90189900	0.8749481126558771
chr11	90189000	90190000	1.0101942177213696
chr11	90189100	90190100	0.8324902679221001
chr11	90189200	90190200	0.30683165980319826
chr11	90189300	90190300	-0.3996003674488903
chr11	90189400	90190400	-0.07120561659293356
chr11	90189500	90190500	-0.01250350412786763
chr11	90189600	90190600	0.2509921413297376
chr11	90189700	90190700	-0.8794575142853247
chr11	90189800	90190800	-1.3620367168897949
chr11	90189900	90190900	-0.7651835732927571
chr11	90190000	90191000	-1.100005513672866
chr11	90190100	90191100	-0.5313754231430561
chr11	90190200	90191200	-0.38348049094676895
chr11	90190300	90191300	0.06490541660128929
chr11	90190400	90191400	-0.530779934989445
chr11	90190500	90191500	-0.5815683462986011
chr11	90190600	90191600	-0.7704796700173103
chr11	90190700	90191700	0.06278653034266284
chr11	90190800	90191800	0.09939550930845006
chr11	90190900	90191900	-0.12624583680063858
chr11	90191000	90192000	-0.37774635452752714
chr11	90191100	90192100	-0.5523649734523521
chr11	90191200	90192200	-0.7066032152983333
chr11	90191300	90192300	-0.3395331349312872
chr11	90191400	90192400	-0.18921772807745274
chr11	90191500	90192500	-0.7953391223923774
chr11	90191600	90192600	-0.9368172133777256
chr11	90191700	90192700	-1.3701510528341505
chr11	90191800	90192800	-1.7399564091842143
chr11	90191900	90192900	-2.0740452844319157
chr11	90192000	90193000	-1.0872407108850368
chr11	90192100	90193100	-1.292278107432763
chr11	90192200	90193200	-1.3157928301855668
chr11	90192300	90193300	-1.570851532944153
chr11	90192400	90193400	-1.8869726723033489
chr11	90192500	90193500	-1.7171863794480382
chr11	90192600	90193600	-1.7075916541731162
chr11	90192700	90193700	-1.709660084271981
chr11	90192800	90193800	-1.26207255160802
chr11	90192900	90193900	-1.1445139099044148
chr11	90193000	90194000	-1.572647992858812
chr11	90193100	90194100	-2.375973013432627
chr11	90193200	90194200	-1.9465546956881912
chr11	90193300	90194300	-2.185057200231128
chr11	90193400	90194400	-1.4244513324020869
chr11	90193500	90194500	-1.1686410322614529
chr11	90193600	90194600	-0.9672398936478624
chr11	90193700	90194700	-0.3954893470241755
chr11	90193800	90194800	-0.927292650246083
chr11	90193900	90194900	-1.2260706639171477
chr11	90194000	90195000	-1.132563179898554
chr11	90194100	90195100	0.06935638990293437
chr11	90194200	90195200	-0.1010982617383846
chr11	90194300	90195300	-0.10657578005856627
chr11	90194400	90195400	-0.6500301641302696
chr11	90194500	90195500	-0.8673270154672102
chr11	90194600	90195600	-1.46242337775146
chr11	90194700	90195700	-1.5903393981154748
chr11	90194800	90195800	-0.9577930168951418
chr11	90194900	90195900	-0.9968463573474308
chr11	90195000	90196000	-1.139543131844899
chr11	90195100	90196100	-1.3666609767710358
chr11	90195200	90196200	-1.5967191537946248
chr11	90195300	90196300	-1.4363974105447548
chr11	90195400	90196400	-1.0133020464899518
chr11	90195500	90196500	-0.8819718708469668
chr11	90195600	90196600	-0.8155731343655703
chr11	90195700	90196700	-1.2746085613974147
chr11	90195800	90196800	-1.8261717360084848
chr11	90195900	90196900	-1.2251063113830445
chr11	90196000	90197000	-1.551364090096803
chr11	90196100	90197100	-1.1891080103188088
chr11	90196200	90197200	-1.2443106370221608
chr11	90196300	90197300	-1.2417221493790576
chr11	90196400	90197400	-1.0033711053579972
chr11	90196500	90197500	-0.3237189464344529
chr11	90196600	90197600	-0.0971259452112017
chr11	90196700	90197700	0.14709065327703275
chr11	90196800	90197800	0.4830393363342127
chr11	90196900	90197900	0.2792515337301754
chr11	90197000	90198000	0.7638417232353706
chr11	90197100	90198100	-0.02805792158060236
chr11	90197200	90198200	0.4641696505287328
chr11	90197300	90198300	0.4518958208881828
chr11	90197400	90198400	0.06357485687551374
chr11	90197500	90198500	-0.5523969271859518
chr11	90197600	90198600	0.06234349775264726
chr11	90197700	90198700	-0.5470187552162973
chr11	90197800	90198800	-0.730169146341938
chr11	90197900	90198900	-1.1725379668760634
chr11	90198000	90199000	-1.7964393478066203
chr11	90198100	90199100	-1.6338946248044806
chr11	90198200	90199200	-1.8552922529672344
chr11	90198300	90199300	-3.04936987297981
chr11	90198400	90199400	-2.7369321043983788
chr11	90199700	90200700	-0.9202124300276252
chr11	90199800	90200800	-1.2689385003652278
chr11	90199900	90200900	-1.0899234776712847
chr11	90200000	90201000	-1.3750794409222333
chr11	90200100	90201100	-1.1482282264928017
chr11	90200200	90201200	-1.7106506511961617
chr11	90200300	90201300	-1.3367154473242344
chr11	90200400	90201400	-1.3552461899779649
chr11	90200500	90201500	-1.8637038958234
chr11	90200600	90201600	-1.1365586528846996
chr11	90200700	90201700	-1.2422634002018822
chr11	90200800	90201800	-1.4669049577185755
chr11	90200900	90201900	-1.5759630189348064
chr11	90201000	90202000	-1.9367213236833503
chr11	90201100	90202100	-2.061416763445054
chr11	90201200	90202200	-1.5148426248769042
chr11	90201300	90202300	-1.1460766754384537
chr11	90201400	90202400	-0.8812612553172069
chr11	90201500	90202500	-0.2496642390016857
chr11	90201600	90202600	-0.14331234407554752
chr11	90201700	90202700	-0.43490028783639983
chr11	90201800	90202800	-0.2417731531465641
chr11	90201900	90202900	-0.213816162989962
chr11	90202000	90203000	0.07490228818468231
chr11	90202100	90203100	-0.3553156653769969
chr11	90202200	90203200	0.0040081004323802415
chr11	90202300	90203300	-0.13592751853508292
chr11	90202400	90203400	0.7999552286169085
chr11	90202500	90203500	0.6988574404734046
chr11	90202600	90203600	0.4851859679998996
chr11	90202700	90203700	0.3915118274485116
chr11	90202800	90203800	0.39835956885787777
chr11	90202900	90203900	0.5940568103452849
chr11	90203000	90204000	0.45850141371309533
chr11	90203100	90204100	0.05452713272869341
chr11	90203200	90204200	-0.6470358584333021
chr11	90203300	90204300	-0.4037426187469247
chr11	90203400	90204400	-1.2870204909097611
chr11	90203500	90204500	-1.3099568102332506
chr11	90203600	90204600	-0.7909675227989064
chr11	90203700	90204700	0.1682369068885843
chr11	90203800	90204800	0.6165399125221435
chr11	90203900	90204900	0.040135620854788966
chr11	90204000	90205000	-0.07257565811981236
chr11	90204100	90205100	0.16401045492703278
chr11	90204200	90205200	0.2330064818151993
chr11	90204300	90205300	0.029990970395916288
chr11	90204400	90205400	-0.06434607874547399
chr11	90204500	90205500	0.4161123377801375
chr11	90204600	90205600	0.23745649258633275
chr11	90204700	90205700	-1.0087067599997108
chr11	90204800	90205800	-1.43467693999123
chr11	90204900	90205900	-0.7708057345108474
chr11	90205000	90206000	-0.259790647470178
chr11	90205100	90206100	-0.5869384337884646
chr11	90205200	90206200	-1.1222800279155274
chr11	90205300	90206300	-1.3889944700695531
chr11	90205400	90206400	-1.4187056597508059
chr11	90205500	90206500	-1.8202920808266083
chr11	90205600	90206600	-2.3086600240228328
chr11	90205700	90206700	-1.7840236120215949
chr11	90205800	90206800	-1.042524365004248
chr11	90205900	90206900	-1.3036366707297236
chr11	90206000	90207000	-1.2040666222074676
chr11	90206100	90207100	-0.2949986892731872
chr11	90206200	90207200	0.040455301677094935
chr11	90206300	90207300	0.4450938444564388
chr11	90206400	90207400	0.6408435582073051
chr11	90206500	90207500	0.8553566784529926
chr11	90206600	90207600	0.6968058178474094
chr11	90206700	90207700	0.8784666161591758
chr11	90207800	90208800	0.17622924522899272
chr11	90207900	90208900	0.3409646539913651
chr11	90208000	90209000	0.011003170133002307
chr11	90208100	90209100	0.17781704972803222
chr11	90208200	90209200	-0.13264549160986244
chr11	90208300	90209300	-0.4814755683832944
chr11	90208400	90209400	-0.7027424052767984
chr11	90208500	90209500	-0.3346551011568836
chr11	90208600	90209600	-0.9350173277138928
chr11	90208700	90209700	-0.9971697070377016
chr11	90208800	90209800	-1.3570336143511588
chr11	90208900	90209900	-1.3528611143718317
chr11	90209000	90210000	-0.3560949005395988
chr11	90209100	90210100	-0.6230422320325346
chr11	90209200	90210200	-0.6264146890225911
chr11	90209300	90210300	-0.275838788460512
chr11	90209400	90210400	-0.4355534745313725
chr11	90209500	90210500	-0.7397820779540141
chr11	90209600	90210600	-0.1826544175119184
chr11	90209700	90210700	0.2836846409865209
chr11	90209800	90210800	0.6611047999126992
chr11	90209900	90210900	0.8339971008241187
chr11	90210000	90211000	-0.2769365658254955
chr11	90210100	90211100	-0.6363876061743559
chr11	90210200	90211200	-0.2563589829617924
chr11	90210300	90211300	0.08061218270373317
chr11	90210400	90211400	0.17675522097019614
chr11	90210500	90211500	-0.0762608373364549
chr11	90210600	90211600	-0.009327432956131738
chr11	90210700	90211700	-0.4821992486376902
chr11	90210800	90211800	-0.742613413786907
chr11	90210900	90211900	-0.8071679082653621
chr11	90211000	90212000	-0.18249151696516722
chr11	90211100	90212100	0.4042146700823951
chr11	90211200	90212200	0.3214089412894187
chr11	90211300	90212300	-0.3199676118978814
chr11	90211400	90212400	-1.0427594241631106
chr11	90211500	90212500	-0.7018556595488933
chr11	90211600	90212600	-0.4824640158600685
chr11	90211700	90212700	-0.40234334419762185
chr11	90211800	90212800	-1.0047976853075138
chr11	90211900	90212900	-0.7635099782909045
chr11	90212000	90213000	-0.9291725353999053
chr11	90212100	90213100	-0.7402677842711417
chr11	90212200	90213200	-1.4679386879900898
chr11	90212300	90213300	-1.0760172828118597
chr11	90213300	90214300	1.383468524127439
chr11	90213400	90214400	1.187636380368891
chr11	90213500	90214500	0.7915891584514142
chr11	90213600	90214600	0.6140939706183343
chr11	90213700	90214700	0.5652557768552925
chr11	90213800	90214800	0.7538300899906174
chr11	90213900	90214900	0.3177673004659101
chr11	90214000	90215000	1.0810909563598208
chr11	90214100	90215100	0.09655940047876814
chr11	90214200	90215200	-0.4113938931537695
chr11	90214300	90215300	-0.20609951461757856
chr11	90214400	90215400	0.05898167091547898
chr11	90214500	90215500	-0.03667700345411674
chr11	90214600	90215600	-0.06822830280165268
chr11	90214700	90215700	-0.6883473750985392
chr11	90214800	90215800	-1.1035863833004802
chr11	90214900	90215900	-0.4146870565152058
chr11	90215000	90216000	-1.408496735784512
chr11	90215100	90216100	-0.4936893781815058
chr11	90215200	90216200	-0.7523070815640464
chr11	90215300	90216300	-1.6264618156171424
chr11	90215400	90216400	-1.7598051191835882
chr11	90215500	90216500	-1.863009188756872
chr11	90215600	90216600	-1.969324305497272
chr11	90215700	90216700	-1.3617213920791178
chr11	90215800	90216800	-0.9866966966071304
chr11	90215900	90216900	-0.6049307123995394
chr11	90216000	90217000	-0.43730028826396594
chr11	90216100	90217100	-1.0310128113599883
chr11	90216200	90217200	-1.3124439941021484
chr11	90216300	90217300	-0.3986077660726083
chr11	90216400	90217400	-0.895815291934734
chr11	90216500	90217500	-1.2517146608116154
chr11	90216600	90217600	-0.9630340328214771
chr11	90216700	90217700	-0.9578205409942362
chr11	90216800	90217800	-1.5796691011617956
chr11	90216900	90217900	-1.8215789811422776
chr11	90217900	90218900	-1.2424000337586127
chr11	90218000	90219000	-1.4340264583440598
chr11	90218100	90219100	-1.2233953044722794
chr11	90218200	90219200	-1.4036916624309657
chr11	90218300	90219300	-0.9618010640480078
chr11	90218400	90219400	-0.8817886610575278
chr11	90218500	90219500	-0.6785337311422606
chr11	90218600	90219600	-1.3718202031310465
chr11	90218700	90219700	-1.9260406726809267
chr11	90218800	90219800	-2.146079327097833
chr11	90218900	90219900	-1.8673268837310768
chr11	90219000	90220000	-1.7349270384706443
chr11	90219100	90220100	-2.093936959793957
chr11	90219200	90220200	-2.326134108316638
chr11	90219300	90220300	-2.115726614091464
chr11	90219400	90220400	-2.139438956291129
chr11	90219500	90220500	-2.613923001622142
chr11	90219600	90220600	-1.7017085929734737
chr11	90219700	90220700	-1.5213674075766908
chr11	90219800	90220800	-1.5450201627830231
chr11	90219900	90220900	-1.6600546034770154
chr11	90220000	90221000	-2.0527519501947102
chr11	90220100	90221100	-1.758345860772878
chr11	90220200	90221200	-1.4771467809008871
chr11	90220300	90221300	-1.8616582544915592
chr11	90220400	90221400	-2.149459168876444
chr11	90220500	90221500	-2.091739921381219
chr11	90220600	90221600	-2.118539353372609
chr11	90220700	90221700	-1.6199769469551766
chr11	90220800	90221800	-1.6732402845732621
chr11	90220900	90221900	-1.254509169511372
chr11	90221000	90222000	-1.0499015981986024
chr11	90221100	90222100	-0.5808042821314273
chr11	90221200	90222200	-0.16332707234394062
chr11	90221300	90222300	-0.17254550013891687
chr11	90221400	90222400	0.5369485264286293
chr11	90221500	90222500	0.9576922777374908
chr11	90221600	90222600	1.0869077490049923
chr11	90221700	90222700	1.2535364626954952
chr11	90221800	90222800	0.3830085018436808
chr11	90221900	90222900	0.528469885944097
chr11	90222000	90223000	0.9064586012502265
chr11	90222100	90223100	0.14151811744212273
chr11	90222200	90223200	-0.29512481683505004
chr11	90222300	90223300	-0.8562438677763261
chr11	90222400	90223400	-0.03820839365520121
chr11	90222500	90223500	0.4606434786576051
chr11	90222600	90223600	0.2633449646629055
chr11	90222700	90223700	-0.33899427747823563
chr11	90222800	90223800	-0.2265650977032292
chr11	90222900	90223900	-0.7614820487259245
chr11	90223000	90224000	-1.2805040314696159
chr11	90223100	90224100	-1.192329452586914
chr11	90223200	90224200	-1.572961964160939
chr11	90223300	90224300	-0.8780504939774969
chr11	90223400	90224400	-1.0859269662794404
chr11	90223500	90224500	-1.1230106837486469
chr11	90223600	90224600	-0.7902155970990857
chr11	90223700	90224700	-0.8279944810415814
chr11	90223800	90224800	-0.6531887887137436
chr11	90223900	90224900	-0.8430144114712443
chr11	90224000	90225000	-0.4965872542218338
chr11	90224100	90225100	-1.0838883948142577
chr11	90224200	90225200	-1.1309169050611805
chr11	90224300	90225300	-0.9418160457406688
chr11	90224400	90225400	-1.01115933014241
chr11	90224500	90225500	-0.9112342952773304
chr11	90224600	90225600	-0.9337171262295696
chr11	90224700	90225700	-0.8591124610110114
chr11	90224800	90225800	-1.0900593222965895
chr11	90224900	90225900	-0.8736192928008331
chr11	90225000	90226000	-0.7726339968029721
chr11	90225100	90226100	-0.37021247704261057
chr11	90225200	90226200	-0.3857368267412061
chr11	90225300	90226300	-0.6441281831046528
chr11	90225400	90226400	-0.5298966973146827
chr11	90225500	90226500	-0.7776096504756049
chr11	90225600	90226600	-0.8648170223878371
chr11	90225700	90226700	-0.41400673287328704
chr11	90225800	90226800	-0.3101967137555873
chr11	90225900	90226900	-1.4357963889909882
chr11	90226000	90227000	-1.7914393637171517
chr11	90226100	90227100	-1.553015364111096
chr11	90226200	90227200	-1.7907996915438356
chr11	90226300	90227300	-1.1903374781453924
chr11	90226400	90227400	-2.088887346994136
chr11	90226500	90227500	-1.4425217223647802
chr11	90226600	90227600	-1.5698663651265732
chr11	90226700	90227700	-1.3299699954303952
chr11	90226800	90227800	-1.4270396767265896
chr11	90226900	90227900	-1.2965884850273135
chr11	90227000	90228000	-1.2662622525802887
chr11	90227100	90228100	-1.8536886930008167
chr11	90227200	90228200	-1.1673840864201421
chr11	90227300	90228300	-0.9430603895247288
chr11	90227400	90228400	-0.5848094817525114
chr11	90227500	90228500	-1.0947345514787672
chr11	90227600	90228600	-0.5727294115053498
chr11	90227700	90228700	-0.6969361375179067
chr11	90227800	90228800	-0.5053825323845357
chr11	90227900	90228900	-0.11523767219099665
chr11	90228000	90229000	-0.5329063165704407
chr11	90228100	90229100	-0.4318566796931815
chr11	90228200	90229200	-0.5960059069323238
chr11	90228300	90229300	-0.5348371663038838
chr11	90228400	90229400	-0.40753857448237096
chr11	90228500	90229500	0.09236188481112036
chr11	90228600	90229600	0.271321766752164
chr11	90228700	90229700	0.025688398077747227
chr11	90228800	90229800	0.3806759442691172
chr11	90228900	90229900	0.4639810956286229
chr11	90229000	90230000	0.8237777917141386
chr11	90229100	90230100	1.3848114903081592
chr11	90229200	90230200	0.9731707396699067
chr11	90229300	90230300	0.38009199510317787
chr11	90229400	90230400	0.7802674653048721
chr11	90229500	90230500	0.07848733505334167
chr11	90229600	90230600	-0.2417652593554724
chr11	90229700	90230700	0.005082473147275982
chr11	90229800	90230800	-0.3687965459904441
chr11	90229900	90230900	-0.1474946962593763
chr11	90230000	90231000	0.28171684407787645
chr11	90230100	90231100	0.5764704886279269
chr11	90230200	90231200	0.6603250577112273
chr11	90230300	90231300	0.5550405990329312
chr11	90230400	90231400	0.024093458037478626
chr11	90230500	90231500	0.172164394970715
chr11	90230600	90231600	0.4671275532270616
chr11	90230700	90231700	0.19517198814792044
chr11	90230800	90231800	0.2858586901603517
chr11	90230900	90231900	0.09422630149630276
chr11	90231000	90232000	-0.46201136094746864
chr11	90231100	90232100	-0.7793072017128071
chr11	90231200	90232200	-0.5703911965747948
chr11	90231300	90232300	-0.0885958684151239
chr11	90231400	90232400	0.5446848277038916
chr11	90231500	90232500	0.5891696163341098
chr11	90231600	90232600	0.2336891500388809
chr11	90231700	90232700	0.4450832263087955
chr11	90231800	90232800	0.2671743957247486
chr11	90231900	90232900	0.32670496482535233
chr11	90232000	90233000	1.2068004623990196
chr11	90232100	90233100	0.8535593702048178
chr11	90232200	90233200	0.9099023906532882
chr11	90232300	90233300	0.4966579829318647
chr11	90232400	90233400	0.2052454559347904
chr11	90232500	90233500	0.11321462110181504
chr11	90232600	90233600	-0.00931496462143924
chr11	90233600	90234600	-1.2998467644564364
chr11	90233700	90234700	-1.0140383745492725
chr11	90233800	90234800	-0.5373716874340927
chr11	90233900	90234900	-0.35084915361080643
chr11	90234000	90235000	0.12668476116246563
chr11	90234100	90235100	-0.4527744144952318
chr11	90234200	90235200	0.4943504741502757
chr11	90234300	90235300	0.9666274986573756
chr11	90234400	90235400	1.0055177747076112
chr11	90234500	90235500	1.0236354915884809
chr11	90234600	90235600	0.8929461619279768
chr11	90234700	90235700	1.251045891402157
chr11	90234800	90235800	0.5737713333808879
chr11	90234900	90235900	0.4542896717494089
chr11	90235000	90236000	0.30989771498215796
chr11	90235100	90236100	0.20051287658163885
chr11	90235200	90236200	-0.22576179329022245
chr11	90235300	90236300	0.06839338807959319
chr11	90235400	90236400	-0.2467413929243219
chr11	90235500	90236500	0.0991119693167878
chr11	90235600	90236600	0.07668168685981554
chr11	90235700	90236700	-0.008245042540095929
chr11	90235800	90236800	1.0123789163813428
chr11	90235900	90236900	0.4239802075308325
chr11	90236000	90237000	1.2908751839434203
chr11	90236100	90237100	1.4096782102223862
chr11	90236200	90237200	1.5729415638471356
chr11	90236300	90237300	1.279441086688632
chr11	90236400	90237400	1.300371144327312
chr11	90236500	90237500	0.7724557656750125
chr11	90236600	90237600	-0.1374985750555475
chr11	90236700	90237700	0.08954387977733913
chr11	90236800	90237800	-1.0218888170633953
chr11	90236900	90237900	-0.3805659304768603
chr11	90237300	90238300	-0.8677963968599003
chr11	90237400	90238400	-0.1240588642680423
chr11	90237500	90238500	-0.419654068287457
chr11	90237600	90238600	0.4222882929092178
chr11	90237700	90238700	-0.02521704525332265
chr11	90237800	90238800	1.10122431420238
chr11	90237900	90238900	1.3218434981734315
chr11	90238000	90239000	1.0104961940794719
chr11	90238100	90239100	0.7412059737461143
chr11	90238200	90239200	0.6135163422117229
chr11	90238300	90239300	1.0331668489183865
chr11	90238400	90239400	0.7884959352182329
chr11	90238500	90239500	1.5310185962676484
chr11	90238600	90239600	1.8358292394095883
chr11	90238700	90239700	2.133868021058838
chr11	90238800	90239800	1.2075630937149575
chr11	90238900	90239900	1.0027595550383293
chr11	90239000	90240000	0.9570149820954593
chr11	90239100	90240100	0.3723994105625665
chr11	90239200	90240200	0.8793885381316242
chr11	90239300	90240300	0.7444172703487222
chr11	90239400	90240400	0.5166146058929404
chr11	90239500	90240500	0.5401648577945882
chr11	90239600	90240600	0.2777110057529933
chr11	90239700	90240700	-0.3434677465606716
chr11	90239800	90240800	-0.06267939031493591
chr11	90239900	90240900	-0.5500934621790053
chr11	90240000	90241000	-0.3061482016535483
chr11	90240100	90241100	-0.0025047393849916442
chr11	90240200	90241200	-0.5769080756123224
chr11	90240300	90241300	-0.4229233980806247
chr11	90240400	90241400	-0.2585607404076656
chr11	90240500	90241500	-0.6792630107875023
chr11	90240600	90241600	-0.9327660843557588
chr11	90240700	90241700	-0.5354793237022077
chr11	90242100	90243100	-0.2005530407020361
chr11	90242200	90243200	-0.07943904034499037
chr11	90242300	90243300	-0.1431678514211718
chr11	90242400	90243400	0.26028662221851884
chr11	90242500	90243500	-0.062387718830316616
chr11	90242600	90243600	0.436253724166033
chr11	90242700	90243700	0.2393588227911964
chr11	90242800	90243800	0.4455222052495577
chr11	90242900	90243900	1.132756610000812
chr11	90243000	90244000	1.0517739286464987
chr11	90243100	90244100	1.2585341452844503
chr11	90243200	90244200	1.0124543317780959
chr11	90243300	90244300	1.05238196757591
chr11	90243400	90244400	0.8710539982870644
chr11	90243500	90244500	1.0198900968011582
chr11	90243600	90244600	0.6703000707684671
chr11	90243700	90244700	1.0068758277546883
chr11	90243800	90244800	1.5137834399521468
chr11	90243900	90244900	0.6171078745402846
chr11	90244000	90245000	0.16219786483374488
chr11	90244100	90245100	0.5291996088802127
chr11	90244200	90245200	0.8745113491547449
chr11	90244300	90245300	0.4378261091977256
chr11	90244400	90245400	0.4391917746629955
chr11	90244500	90245500	0.1501030505807794
chr11	90244600	90245600	0.6273984703225283
chr11	90244700	90245700	0.30951577205703995
chr11	90244800	90245800	-0.6246174657464281
chr11	90244900	90245900	-0.20653546612378929
chr11	90245000	90246000	0.03129742163162558
chr11	90245100	90246100	0.15380641867294928
chr11	90245200	90246200	0.13003384800429632
chr11	90245300	90246300	0.3848065193483188
chr11	90245400	90246400	0.6197109734601572
chr11	90245500	90246500	1.086774055885023
chr11	90245600	90246600	0.4840974919749427
chr11	90245700	90246700	1.0701010864074545
chr11	90245800	90246800	2.045822057561584
chr11	90245900	90246900	1.9885370371384807
chr11	90246000	90247000	2.3857203791063766
chr11	90246100	90247100	1.2943414064586014
chr11	90246200	90247200	1.6941459812333757
chr11	90246300	90247300	1.74689328618589
chr11	90246400	90247400	1.2989554557140288
chr11	90246500	90247500	1.2902595996426534
chr11	90246600	90247600	1.3795414980468512
chr11	90246700	90247700	0.9341390340149941
chr11	90246800	90247800	0.059275294905938886
chr11	90246900	90247900	-0.004507793595175311
chr11	90247000	90248000	-0.5467546682797314
chr11	90247100	90248100	0.6626033543777835
chr11	90247200	90248200	-0.10708770500186082
chr11	90247300	90248300	-1.1896448382773397
chr11	90247400	90248400	-1.4802760016188414
chr11	90247500	90248500	-1.9428548221025044
chr11	90247600	90248600	-2.178042418763869
chr11	90247700	90248700	-1.6844615326417465
chr11	90247800	90248800	-1.1271872841660415
chr11	90247900	90248900	-0.4793734738475293
chr11	90248000	90249000	-0.6221030965259285
chr11	90248100	90249100	-1.0599780482525156
chr11	90248200	90249200	-1.0126060555499703
chr11	90248300	90249300	0.3135943563749935
chr11	90248400	90249400	1.5686614317760241
chr11	90248500	90249500	1.5388534097575906
chr11	90248600	90249600	1.3816406881165813
chr11	90248700	90249700	0.9735932478002322
chr11	90248800	90249800	1.244696414096521
chr11	90248900	90249900	0.2298924109692003
chr11	90250700	90251700	0.16511311291571235
chr11	90250800	90251800	0.7042731105804962
chr11	90250900	90251900	0.27594986326921395
chr11	90251000	90252000	0.2341712540883217
chr11	90251100	90252100	-0.5008939404007178
chr11	90251200	90252200	0.7616241994465023
chr11	90251300	90252300	0.5515276224870413
chr11	90251400	90252400	0.2799726675533288
chr11	90251500	90252500	-0.5225494533884566
chr11	90251600	90252600	-0.6362597954989192
chr11	90251700	90252700	-0.6982395288029425
chr11	90251800	90252800	-0.6756619518696609
chr11	90251900	90252900	-0.4959465235163933
chr11	90252000	90253000	-0.39979369786467167
chr11	90252100	90253100	-0.1307827129644345
chr11	90252200	90253200	-0.14257521428616166
chr11	90252300	90253300	-0.15427984199366274
chr11	90252400	90253400	-0.3702987569574912
chr11	90252500	90253500	0.6401796604772548
chr11	90252600	90253600	0.4336668587887523
chr11	90252700	90253700	0.19248567475157866
chr11	90252800	90253800	0.3671273561331883
chr11	90252900	90253900	0.6845792812297836
chr11	90253000	90254000	0.5518460258450247
chr11	90253100	90254100	0.4597643485565322
chr11	90253200	90254200	0.16883566913770404
chr11	90253300	90254300	-0.3301671461171209
chr11	90253400	90254400	-0.04914787584953608
chr11	90253500	90254500	-0.8298962335202041
chr11	90253600	90254600	-0.2896382138542619
chr11	90253700	90254700	-0.31477690027196925
chr11	90253800	90254800	-0.5944498733396332
chr11	90253900	90254900	-1.5516736397954352
chr11	90254000	90255000	-1.6150807052757057
chr11	90254100	90255100	-1.1959822787192245
chr11	90254200	90255200	-0.7043298927867493
chr11	90254300	90255300	-0.2981938581886496
chr11	90254400	90255400	-1.428899921639513
chr11	90254500	90255500	-1.2205658254567977
chr11	90254600	90255600	-1.2528386967304248
chr11	90254700	90255700	-0.9193121044402502
chr11	90254800	90255800	-0.6452623365580352
chr11	90254900	90255900	-0.09525079222752816
chr11	90255000	90256000	0.4091219582451212
chr11	90255100	90256100	0.4347664590783315
chr11	90255200	90256200	0.3285550415783944
chr11	90255300	90256300	0.6565057901525492
chr11	90255400	90256400	1.3768011384068652
chr11	90255500	90256500	2.028913718381073
chr11	90255600	90256600	2.1058058831187245
chr11	90255700	90256700	1.8943929966659423
chr11	90255800	90256800	1.5727104540690402
chr11	90255900	90256900	1.908521898049092
chr11	90256000	90257000	1.9919726411335281
chr11	90256100	90257100	1.943575631076012
chr11	90256200	90257200	1.6122065007028905
chr11	90256300	90257300	1.5453755498436388
chr11	90256400	90257400	1.2063408311127606
chr11	90256500	90257500	0.7632097199702146
chr11	90256600	90257600	0.3921804530751026
chr11	90256700	90257700	0.6724501652899285
chr11	90256800	90257800	0.6268627881760432
chr11	90256900	90257900	0.04156471474501931
chr11	90257000	90258000	-0.4765307928612416
chr11	90257100	90258100	-0.8138880464556897
chr11	90257200	90258200	-0.7310401438019303
chr11	90257300	90258300	-0.690569097390223
chr11	90257400	90258400	-0.375638187838694
chr11	90257500	90258500	-0.4990453966942315
chr11	90257600	90258600	-0.20074170545584985
chr11	90257700	90258700	-1.0352637317768976
chr11	90257800	90258800	-1.0061968976976765
chr11	90257900	90258900	-0.2349420066206916
chr11	90258000	90259000	-0.18492035326410688
chr11	90258100	90259100	0.31620671231461944
chr11	90258200	90259200	0.6095644757145076
chr11	90258300	90259300	0.4387689701393698
chr11	90258400	90259400	0.3342308495342685
chr11	90258500	90259500	0.24291053504355226
chr11	90258600	90259600	0.19925792810898296
chr11	90258700	90259700	0.9388473984880606
chr11	90258800	90259800	1.2978365314813023
chr11	90258900	90259900	1.037470630353996
chr11	90259000	90260000	0.7716260655589169
chr11	90259100	90260100	-0.028185065652519364
chr11	90259200	90260200	-0.4876194443195798
chr11	90259300	90260300	-0.6103960158703543
chr11	90259400	90260400	-0.5559558831202165
chr11	90259500	90260500	-0.18449777339470244
chr11	90259600	90260600	-0.9527222035766724
chr11	90259700	90260700	-1.2509814753516122
chr11	90259800	90260800	-1.2053813983221606
chr11	90259900	90260900	-1.008905413103431
chr11	90260000	90261000	-0.8633312761726945
chr11	90260100	90261100	-0.009270568735800908
chr11	90260200	90261200	0.035905773642943964
chr11	90260300	90261300	0.039316367433961705
chr11	90260400	90261400	-0.22728001735207976
chr11	90260500	90261500	-0.3864056720415331
chr11	90260600	90261600	-0.06612429522456753
chr11	90260700	90261700	-0.3587807850566341
chr11	90260800	90261800	-0.6488568909737783
chr11	90260900	90261900	-1.0217328346897765
chr11	90261000	90262000	-0.9064299006148888
chr11	90261100	90262100	-1.5448071499274274
chr11	90261200	90262200	-1.5997827227637331
chr11	90261300	90262300	-1.4422996253697309
chr11	90261400	90262400	-0.8596539042381678
chr11	90261500	90262500	-0.6214830951238695
chr11	90261600	90262600	0.012921989240122292
chr11	90261700	90262700	0.12052704515301672
chr11	90261800	90262800	-0.1532367363798229
chr11	90261900	90262900	0.1798293317880034
chr11	90262000	90263000	-0.3589067364858872
chr11	90262100	90263100	-0.2547961482458271
chr11	90262200	90263200	-0.7369082800966518
chr11	90262300	90263300	-1.2364757018745691
chr11	90262400	90263400	-0.9049012580991328
chr11	90262500	90263500	-1.0669224237200094
chr11	90262600	90263600	-1.319519983129135
chr11	90262700	90263700	-1.1651429944724996
chr11	90262800	90263800	-1.0764025187486852
chr11	90263900	90264900	0.6493334952615303
chr11	90264000	90265000	0.07149016815463699
chr11	90264100	90265100	0.10846325299150554
chr11	90264200	90265200	-0.2657755455958896
chr11	90264300	90265300	-0.5901009165938615
chr11	90264400	90265400	-0.7083864450517028
chr11	90264500	90265500	-1.6594264016993572
chr11	90264600	90265600	-1.3247757761563974
chr11	90264700	90265700	-0.8541155909338414
chr11	90264800	90265800	-0.951260568976347
chr11	90264900	90265900	-0.4956497404878508
chr11	90265000	90266000	-0.0696233057782441
chr11	90265100	90266100	-0.18977645316854452
chr11	90266000	90267000	-2.638315192414257
chr11	90266100	90267100	-2.7407864519499494
chr11	90266200	90267200	-2.897290886732596
chr11	90266300	90267300	-2.6951067000100446
chr11	90268000	90269000	-1.5016041688537234
chr11	90268100	90269100	-1.8748271129527432
chr11	90268200	90269200	-1.3953726067026748
chr11	90268300	90269300	-1.948140644756239
chr11	90268400	90269400	-2.7230581575904766
chr11	90268500	90269500	-2.5576153976711518
chr11	90271400	90272400	-0.2952995183930293
chr11	90271500	90272500	-0.2851792565161751
chr11	90271600	90272600	-1.0970078056950816
chr11	90271700	90272700	-1.3930689321153298
chr11	90271800	90272800	-1.4512299369142054
chr11	90271900	90272900	-1.5735381223785112
chr11	90272200	90273200	-1.6562439864478211
chr11	90273000	90274000	-1.9189518471031861
chr11	90273100	90274100	-1.6334200511423211
chr11	90273200	90274200	-1.809703745649819
chr11	90273300	90274300	-2.209703503886956
chr11	90273400	90274400	-2.045227018236674
chr11	90273500	90274500	-2.052211280405111
chr11	90273600	90274600	-2.3417895349984046
chr11	90273700	90274700	-2.4952859749431178
chr11	90273800	90274800	-2.7231534790631144
chr11	90273900	90274900	-3.2183739095112074
chr11	90274000	90275000	-3.0301186737535484
chr11	90274100	90275100	-3.2343119794981945
chr11	90274200	90275200	-2.4506463243520127
chr11	90275700	90276700	-2.420171440771231
chr11	90275800	90276800	-3.0108069936368698
chr11	90275900	90276900	-2.353388975417224
chr11	90276000	90277000	-2.1353566184315977
chr11	90276100	90277100	-2.1253173644669934
chr11	90276200	90277200	-3.397899454631055
chr11	90276300	90277300	-3.4384630999814134
chr11	90276400	90277400	-4.2438690616797725
chr11	90276500	90277500	-4.241072517821949
chr11	90276600	90277600	-4.595050316926488
chr11	90276700	90277700	-4.065835067883591
chr11	90276800	90277800	-3.9391195961780143
chr11	90276900	90277900	-3.093106231461604
chr11	90277000	90278000	-3.879493742683438
chr11	90277100	90278100	-4.4950010987216285
chr11	90277200	90278200	-3.9259848554529935
chr11	90277300	90278300	-3.6279008591193835
chr11	90277400	90278400	-2.8665717963025314
chr11	90277500	90278500	-2.7741474872047447
chr11	90277600	90278600	-2.214363130321411
chr11	90277700	90278700	-2.565537805640755
chr11	90277800	90278800	-2.665455243085731
chr11	90277900	90278900	-3.3754915925836415
chr11	90278000	90279000	-3.0388393038717836
chr11	90278100	90279100	-2.637355813228909
chr11	90278200	90279200	-2.614425810459058
chr11	90278300	90279300	-2.7168051133816564
chr11	90278400	90279400	-3.1087807736948507
chr11	90278500	90279500	-2.912631593352333
chr11	90278600	90279600	-3.802187545248573
chr11	90278700	90279700	-3.7771047536607587
chr11	90278800	90279800	-3.1856261622923463
chr11	90278900	90279900	-3.0128443083949303
chr11	90279000	90280000	-2.8446849942797563
chr11	90279100	90280100	-3.0011621774379336
chr11	90279200	90280200	-2.7489867610394705
chr11	90279300	90280300	-3.0226339523142127
chr11	90279400	90280400	-2.1783116402600284
chr11	90279500	90280500	-2.757487872885373
chr11	90279600	90280600	-2.253957722254455
chr11	90279700	90280700	-2.005865285002688
chr11	90279800	90280800	-2.3503917231124265
chr11	90279900	90280900	-1.9377515238290928
chr11	90280000	90281000	-1.2427927150590707
chr11	90280100	90281100	-0.9763916770056048
chr11	90280200	90281200	-0.8964188669658291
chr11	90280300	90281300	-0.4425212352339069
chr11	90280400	90281400	-0.6320677827503507
chr11	90280500	90281500	-0.5667926751994748
chr11	90280600	90281600	-1.1059335598803028
chr11	90280700	90281700	-1.4337106271736844
chr11	90280800	90281800	-1.1903566229023816
chr11	90280900	90281900	-1.9137742862377785
chr11	90281000	90282000	-2.5356946025247
chr11	90281100	90282100	-3.1409166124340526
chr11	90281200	90282200	-3.1159795114180158
chr11	90281300	90282300	-3.4683847423749983
chr11	90281400	90282400	-3.8646390652243614
chr11	90281500	90282500	-3.1352126455042217
chr11	90281600	90282600	-2.217145265667245
chr11	90281700	90282700	-1.6135414003486213
chr11	90281800	90282800	-2.0865990594762556
chr11	90281900	90282900	-2.248331981824826
chr11	90282000	90283000	-0.9194513872495792
chr11	90282100	90283100	-0.6030928094168416
chr11	90282200	90283200	-0.9649140898758336
chr11	90282300	90283300	-0.5199236151924589
chr11	90282400	90283400	-0.12760814502021162
chr11	90282500	90283500	-0.5692658274187403
chr11	90282600	90283600	-0.8367964568526793
chr11	90282700	90283700	-1.1881003678136444
chr11	90282800	90283800	-0.5098293230142027
chr11	90282900	90283900	0.6559027163592043
chr11	90283000	90284000	-0.6486349615886926
chr11	90283100	90284100	-0.30223726514118016
chr11	90283200	90284200	-0.7947318774377226
chr11	90283300	90284300	-0.947679218035388
chr11	90283400	90284400	-1.1986015138346688
chr11	90283500	90284500	-1.6393542397684642
chr11	90283600	90284600	-1.4736296369552853
chr11	90283700	90284700	-1.864332733897626
chr11	90283800	90284800	-2.2275112960415138
chr11	90283900	90284900	-3.117548234954812
chr11	90284000	90285000	-2.9209151504882103
chr11	90284100	90285100	-2.4774306613759416
chr11	90284200	90285200	-2.1966238991444715
chr11	90284300	90285300	-2.2320776278289283
chr11	90284400	90285400	-2.2886377438910195
chr11	90285500	90286500	-2.1572373566459264
chr11	90285600	90286600	-1.9006837228870863
chr11	90285700	90286700	-2.29971272424158
chr11	90285800	90286800	-1.7749562345657446
chr11	90285900	90286900	-1.6832754562218089
chr11	90286000	90287000	-1.3916977659377963
chr11	90286100	90287100	-2.4922922479406413
chr11	90286200	90287200	-1.9911294956838328
chr11	90286300	90287300	-2.7892296839010204
chr11	90286400	90287400	-2.1859237807223892
chr11	90286500	90287500	-2.1848398815011305
chr11	90286600	90287600	-2.005078600938877
chr11	90286700	90287700	-1.8919848000792088
chr11	90286800	90287800	-1.70228284601783
chr11	90286900	90287900	-1.8231656588418883
chr11	90287000	90288000	-1.6584169567089784
chr11	90287100	90288100	-0.6028007786374783
chr11	90287200	90288200	-1.1828289811386763
chr11	90287300	90288300	-0.3998573926781164
chr11	90287400	90288400	-0.3324943869075244
chr11	90287500	90288500	-0.3698015412199914
chr11	90287600	90288600	-0.5793149322264826
chr11	90287700	90288700	-0.3574092969196907
chr11	90287800	90288800	-0.8417304885689719
chr11	90287900	90288900	-0.3122496870642193
chr11	90288000	90289000	-0.36371150319444545
chr11	90288100	90289100	-0.2927412175909181
chr11	90288200	90289200	0.04801524777056184
chr11	90288300	90289300	-0.13692822437805854
chr11	90288400	90289400	-0.44601740642938
chr11	90288500	90289500	-0.8131281842553403
chr11	90288600	90289600	-1.2288448103973997
chr11	90288700	90289700	-0.8926683325291235
chr11	90288800	90289800	-0.8835172800461251
chr11	90288900	90289900	-1.6352135966661527
chr11	90289000	90290000	-1.491128412980084
chr11	90289100	90290100	-1.5493636374280488
chr11	90289200	90290200	-1.4233878285135797
chr11	90289300	90290300	-1.5194853497545324
chr11	90289400	90290400	-1.4022377364178122
chr11	90289500	90290500	-0.876589880455952
chr11	90289600	90290600	-0.4007309589859047
chr11	90289700	90290700	-0.9158700507508836
chr11	90289800	90290800	-1.192196703183404
chr11	90289900	90290900	-1.2303278598535683
chr11	90290000	90291000	-0.872683249720007
chr11	90290100	90291100	-1.0176835697504067
chr11	90290200	90291200	-1.7912039991217619
chr11	90290300	90291300	-1.6171319734618783
chr11	90290400	90291400	-1.7052369534947165
chr11	90290500	90291500	-2.44335082713678
chr11	90290600	90291600	-2.249457960263588
chr11	90290700	90291700	-2.5806781072108884
chr11	90290800	90291800	-1.8646187783521608
chr11	90290900	90291900	-1.3740910549393943
chr11	90291000	90292000	-1.8715003929238108
chr11	90291100	90292100	-2.5307771630291778
chr11	90291200	90292200	-2.06066010061786
chr11	90291300	90292300	-2.1691689277484665
chr11	90291400	90292400	-2.2981113733545606
chr11	90291500	90292500	-2.077769487652655
chr11	90291600	90292600	-2.607752607514676
chr11	90291700	90292700	-2.0015087489426358
chr11	90291800	90292800	-2.4079675436540082
chr11	90291900	90292900	-2.4640814819050516
chr11	90292000	90293000	-2.6699156831834503
chr11	90292100	90293100	-1.9661153398237603
chr11	90292200	90293200	-1.924808370058728
chr11	90292300	90293300	-1.8204325593418669
chr11	90292400	90293400	-1.8228295389299671
chr11	90292500	90293500	-1.7565796341467868
chr11	90292600	90293600	-1.3166600905151211
chr11	90292700	90293700	-1.5136519420246888
chr11	90292800	90293800	-1.1580807300778964
chr11	90292900	90293900	-0.9922378847029208
chr11	90293000	90294000	-0.5430401616850637
chr11	90293100	90294100	-0.7317116685396886
chr11	90293200	90294200	-0.9518431802433676
chr11	90293300	90294300	-1.026309380176248
chr11	90293400	90294400	-0.6248409437955882
chr11	90293500	90294500	-0.5725641993562436
chr11	90293600	90294600	-0.6113432507134198
chr11	90293700	90294700	-0.6034747098111041
chr11	90295200	90296200	0.8364122205664708
chr11	90295300	90296300	0.43641351567297537
chr11	90295400	90296400	0.4646884467156427
chr11	90295500	90296500	0.5668236113995563
chr11	90295600	90296600	0.4958304316731863
chr11	90295700	90296700	0.2683717582886148
chr11	90295800	90296800	0.2894546731647589
chr11	90295900	90296900	1.0367007918512507
chr11	90296000	90297000	0.4970558133504648
chr11	90296100	90297100	0.2016583742680761
chr11	90296200	90297200	-0.04557828485260644
chr11	90296300	90297300	-0.03224760207194497
chr11	90296400	90297400	-0.03589499170476865
chr11	90296500	90297500	-0.15793391990453107
chr11	90296600	90297600	-0.4761313338358176
chr11	90296700	90297700	-0.8665622174029922
chr11	90296800	90297800	-1.0106891646505989
chr11	90296900	90297900	-1.6050277115062397
chr11	90297000	90298000	-2.044621814532781
chr11	90297100	90298100	-2.5662307033333724
chr11	90297200	90298200	-2.992214196186399
chr11	90297300	90298300	-3.1555169404283703
chr11	90298400	90299400	-1.790546540843055
chr11	90300500	90301500	-1.9407593422581224
chr11	90300600	90301600	-1.5238305058242383
chr11	90300700	90301700	-1.4805352831735168
chr11	90300800	90301800	-1.2709150573276702
chr11	90300900	90301900	-1.0836660323957998
chr11	90301000	90302000	-0.41743873757985744
chr11	90301100	90302100	-0.035640592041681705
chr11	90301200	90302200	0.13961113888175974
chr11	90301300	90302300	-0.754143911294697
chr11	90301400	90302400	0.2768405584489195
chr11	90301500	90302500	0.5423886312258593
chr11	90301600	90302600	0.6843219733783105
chr11	90301700	90302700	0.35970769160682536
chr11	90301800	90302800	0.7958970090796912
chr11	90301900	90302900	1.1463932340162537
chr11	90302000	90303000	1.0277198318536518
chr11	90302100	90303100	0.07116061514017114
chr11	90302200	90303200	-0.1943984652115908
chr11	90302300	90303300	0.196804569363004
chr11	90302400	90303400	0.20763833328735667
chr11	90302500	90303500	-0.1118286310536987
chr11	90302600	90303600	-0.4213944242193611
chr11	90302700	90303700	0.07415767503593458
chr11	90302800	90303800	-0.5131207965110854
chr11	90302900	90303900	-0.4172874832955471
chr11	90303000	90304000	-0.6827389181887932
chr11	90303100	90304100	0.025130766572106455
chr11	90303200	90304200	-0.14903428892503834
chr11	90303300	90304300	-0.05312336619795047
chr11	90303400	90304400	-0.5105306057367809
chr11	90303500	90304500	0.07422127870287185
chr11	90303600	90304600	0.14275568185595702
chr11	90303700	90304700	-0.023486614788793388
chr11	90303800	90304800	-0.08920983954849812
chr11	90303900	90304900	-0.909766289902505
chr11	90304000	90305000	-0.9717456044866077
chr11	90304100	90305100	-1.7043150980154855
chr11	90304200	90305200	-3.0788522796428657
chr11	90304300	90305300	-3.2873829116895803
chr11	90304400	90305400	-2.881255956102148
chr11	90304500	90305500	-3.2380539867694
chr11	90304600	90305600	-3.5646468088368386
chr11	90304700	90305700	-3.526806171310661
chr11	90304800	90305800	-4.0143364473347765
chr11	90304900	90305900	-3.5486679929435674
chr11	90305000	90306000	-3.183780467263704
chr11	90305100	90306100	-2.788574142887497
chr11	90305200	90306200	-1.2935946758331822
chr11	90305300	90306300	-1.2487314435612955
chr11	90305400	90306400	-2.560050827387812
chr11	90305500	90306500	-2.645504745791868
chr11	90305600	90306600	-2.1993406766034798
chr11	90305700	90306700	-2.6836726325205738
chr11	90305800	90306800	-1.769205752579751
chr11	90305900	90306900	-2.770483390216317
chr11	90306000	90307000	-3.8837207159334124
chr11	90306100	90307100	-3.898518720281313
chr11	90306200	90307200	-4.2930816789694335
chr11	90306300	90307300	-5.072274627504684
chr11	90306400	90307400	-4.682850353971384
chr11	90306500	90307500	-5.3616896717398035
chr11	90306600	90307600	-5.2971393314405075
chr11	90306700	90307700	-5.213422089675949
chr11	90306800	90307800	-5.7051186608108475
chr11	90306900	90307900	-5.403442028368577
chr11	90307000	90308000	-5.159299285967683
chr11	90307100	90308100	-5.628762457609885
chr11	90307200	90308200	-5.906681993480942
chr11	90307300	90308300	-5.4609281649111665
chr11	90307400	90308400	-5.575442715582634
chr11	90307500	90308500	-5.7675339456708095
chr11	90307600	90308600	-7.0939928007028135
chr11	90307700	90308700	-7.386299518875756
chr11	90307800	90308800	-7.671121872892411
chr11	90307900	90308900	-7.953632888670057
chr11	90308000	90309000	-7.141929328702562
chr11	90308100	90309100	-6.660630559033687
chr11	90308200	90309200	-6.521352137495486
chr11	90308300	90309300	-7.103858768154353
chr11	90308400	90309400	-7.142503582760737
chr11	90308500	90309500	-6.9074076634375015
chr11	90308600	90309600	-5.987720327079392
chr11	90308700	90309700	-5.5754802636305385
chr11	90308800	90309800	-5.267505287423479
chr11	90308900	90309900	-4.103829955447211
chr11	90309000	90310000	-4.394666250001984
chr11	90309100	90310100	-4.825711426963792
chr11	90309200	90310200	-4.03090670732712
chr11	90309300	90310300	-3.1166699577047807
chr11	90309400	90310400	-3.37576407441689
chr11	90309500	90310500	-2.7708164647918934
chr11	90309600	90310600	-2.7691106621968067
chr11	90309700	90310700	-2.6904570622334654
chr11	90309800	90310800	-2.653500108981187
chr11	90309900	90310900	-3.305934092615971
chr11	90310000	90311000	-3.6712071043587304
chr11	90310100	90311100	-3.7474330669717437
chr11	90310200	90311200	-3.6269604038777516
chr11	90310300	90311300	-3.421767772456266
chr11	90310400	90311400	-2.4830064136535226
chr11	90310500	90311500	-2.3306361022765776
chr11	90310600	90311600	-2.0048253918736663
chr11	90310700	90311700	-2.3262410962547184
chr11	90310800	90311800	-2.8898923855564176
chr11	90310900	90311900	-2.830297507701472
chr11	90311000	90312000	-2.3948686815445566
chr11	90311100	90312100	-2.384119052608765
chr11	90311200	90312200	-2.2563324670296723
chr11	90311300	90312300	-2.281020519320915
chr11	90311400	90312400	-2.8102619253430463
chr11	90311500	90312500	-3.0707979285934943
chr11	90311600	90312600	-3.3023502678777192
chr11	90311700	90312700	-2.6374383157391423
chr11	90311800	90312800	-2.044670871941147
chr11	90311900	90312900	-1.978166906671749
chr11	90312000	90313000	-1.8176645939938862
chr11	90312100	90313100	-1.8041189888820377
chr11	90312200	90313200	-2.4874773157370824
chr11	90312300	90313300	-2.1416951229004475
chr11	90312400	90313400	-1.4793460597819879
chr11	90312500	90313500	-1.0362621460874402
chr11	90312600	90313600	-1.2362643526278487
chr11	90312700	90313700	-1.9649880607590973
chr11	90312800	90313800	-1.4091595249667892
chr11	90312900	90313900	-1.8346578108111635
chr11	90313000	90314000	-1.974128954863312
chr11	90313100	90314100	-1.17168841345167
chr11	90313200	90314200	-0.3156225861603146
chr11	90313300	90314300	-0.8538855147071434
chr11	90313400	90314400	-1.0679989727023662
chr11	90313500	90314500	-1.540450621891874
chr11	90313600	90314600	-0.8227924574788033
chr11	90313700	90314700	-0.026625866212064867
chr11	90313800	90314800	-0.7269959950704145
chr11	90313900	90314900	-0.2797930890658476
chr11	90314000	90315000	-0.35420878439492887
chr11	90314100	90315100	-0.4891806792510317
chr11	90314200	90315200	-0.7455470037962066
chr11	90314300	90315300	-0.469985784214889
chr11	90314400	90315400	-0.15457404243424636
chr11	90314500	90315500	0.5005031326640322
chr11	90314600	90315600	0.7610749130558624
chr11	90314700	90315700	0.7417549835717971
chr11	90314800	90315800	1.5686881615708534
chr11	90314900	90315900	1.8273456184588883
chr11	90315000	90316000	2.219181350583481
chr11	90315100	90316100	2.02894166122104
chr11	90315200	90316200	1.936921836570136
chr11	90315300	90316300	1.5730200322822057
chr11	90315400	90316400	1.672099930197182
chr11	90315500	90316500	1.4227591238385178
chr11	90315600	90316600	0.841774290479327
chr11	90315700	90316700	0.2712904235322129
chr11	90315800	90316800	0.2880463159009485
chr11	90315900	90316900	0.5844486372495973
chr11	90316000	90317000	-0.049296211638071796
chr11	90316100	90317100	0.11440988735673165
chr11	90316200	90317200	-0.2570096174138216
chr11	90316300	90317300	0.30238588891064844
chr11	90316400	90317400	-0.2855898959590196
chr11	90316500	90317500	-0.6929408521747553
chr11	90316600	90317600	-0.2355889906935687
chr11	90316700	90317700	0.25269610393840064
chr11	90316800	90317800	0.11112613245284923
chr11	90316900	90317900	-1.097814396818325
chr11	90317000	90318000	-0.8745805123446087
chr11	90317100	90318100	-0.2442368954940255
chr11	90317200	90318200	-0.21632587891340288
chr11	90317300	90318300	-0.36696988378833423
chr11	90317400	90318400	-0.08154731658845396
chr11	90317500	90318500	-0.0821191658307599
chr11	90317600	90318600	-0.8613943673248801
chr11	90317700	90318700	-1.4790359845062515
chr11	90317800	90318800	-2.283490341818728
chr11	90317900	90318900	-2.0381726033237064
chr11	90318000	90319000	-1.4235560908140596
chr11	90318100	90319100	-1.9776870007331064
chr11	90318200	90319200	-1.980797139929108
chr11	90318300	90319300	-1.4901297492748082
chr11	90318400	90319400	-1.8414658036835392
chr11	90318500	90319500	-1.287439666953777
chr11	90318600	90319600	-0.4313768727505955
chr11	90318700	90319700	-0.2390634419109444
chr11	90318800	90319800	0.3409214925061941
chr11	90318900	90319900	0.3863430043107038
chr11	90319000	90320000	0.17633323549158852
chr11	90319100	90320100	0.14340850850554585
chr11	90319200	90320200	-0.004889921336040694
chr11	90319300	90320300	-0.13682062650869484
chr11	90319400	90320400	-0.4523740271743432
chr11	90319500	90320500	-0.8789614110502932
chr11	90319600	90320600	-1.4563561416664097
chr11	90319700	90320700	-1.019012267612313
chr11	90319800	90320800	-1.4192903317584071
chr11	90319900	90320900	-1.1802926584138622
chr11	90320000	90321000	-1.591067503333934
chr11	90321100	90322100	-0.8175474643421297
chr11	90321200	90322200	-1.3503859226994457
chr11	90321300	90322300	-1.9657705145995532
chr11	90321400	90322400	-2.4823710319207613
chr11	90321500	90322500	-2.367589055916678
chr11	90321600	90322600	-2.3522108391513417
chr11	90321700	90322700	-1.9767754905358896
chr11	90321800	90322800	-1.9240708730584497
chr11	90321900	90322900	-1.9991246480558602
chr11	90322000	90323000	-1.7842706698515496
chr11	90322100	90323100	-2.110738202792219
chr11	90322200	90323200	-1.021801495293739
chr11	90322300	90323300	-0.41772144824217056
chr11	90322400	90323400	0.7381955667929158
chr11	90322500	90323500	0.3961034447664565
chr11	90322600	90323600	0.3064423378768765
chr11	90322700	90323700	-0.31166598118796
chr11	90322800	90323800	-0.04618069989218585
chr11	90322900	90323900	0.8340049207130905
chr11	90323000	90324000	0.6937765806193881
chr11	90323100	90324100	1.0215502659915279
chr11	90323200	90324200	0.7565261199875154
chr11	90323300	90324300	1.0655087327236707
chr11	90323400	90324400	-0.1402196425431371
chr11	90323500	90324500	-0.2538731952287004
chr11	90323600	90324600	-0.5256396687591237
chr11	90323700	90324700	-0.5841797218562835
chr11	90323800	90324800	-1.4250080380223693
chr11	90323900	90324900	-2.1846082761739134
chr11	90324000	90325000	-1.8736496957493451
chr11	90324100	90325100	-1.7348150864720453
chr11	90324200	90325200	-2.405966761147448
chr11	90324300	90325300	-3.0670878879029955
chr11	90324400	90325400	-2.2933532360688407
chr11	90324500	90325500	-2.4079032862022287
chr11	90324600	90325600	-1.6575526788722246
chr11	90324700	90325700	-1.4170179865659849
chr11	90324800	90325800	-0.6678590637801796
chr11	90324900	90325900	-0.27005946338534537
chr11	90325000	90326000	-0.5371364864438095
chr11	90325100	90326100	-0.5568755696247736
chr11	90325200	90326200	-0.03019261065141546
chr11	90326300	90327300	-0.4806719414389198
chr11	90326400	90327400	-0.7110248081317312
chr11	90326500	90327500	-0.5537262216732709
chr11	90326600	90327600	-0.4900000997382559
chr11	90326700	90327700	-0.1266663319110457
chr11	90326800	90327800	-0.25578632195242035
chr11	90326900	90327900	0.033597189855650106
chr11	90327000	90328000	0.4104970983003672
chr11	90327100	90328100	-0.3910255722974821
chr11	90327200	90328200	0.2702605745765062
chr11	90327300	90328300	0.4205934481772855
chr11	90327400	90328400	0.6268637105999805
chr11	90327500	90328500	0.776917721992017
chr11	90327600	90328600	1.2616176417903917
chr11	90327700	90328700	1.172604786157796
chr11	90327800	90328800	1.8245632612899767
chr11	90327900	90328900	1.5880329699643858
chr11	90328000	90329000	1.019599130298526
chr11	90328100	90329100	0.7295806813914079
chr11	90328200	90329200	-0.09135280522357102
chr11	90328300	90329300	-0.3300879407231436
chr11	90328400	90329400	-0.17499806969227932
chr11	90328500	90329500	-0.693701576655173
chr11	90328600	90329600	-1.1172944002307632
chr11	90328700	90329700	-1.8635202578021188
chr11	90328800	90329800	-2.3849022666513804
chr11	90330000	90331000	-0.6041608092326912
chr11	90330100	90331100	-0.5989462275167625
chr11	90330200	90331200	-0.19636395280671856
chr11	90330300	90331300	-0.4612062210468604
chr11	90330400	90331400	0.02808260351593991
chr11	90330500	90331500	-0.1079779298134341
chr11	90330600	90331600	0.1073924855205336
chr11	90330700	90331700	-0.9507716472258484
chr11	90330800	90331800	-0.24037636328668466
chr11	90330900	90331900	0.15135836975186756
chr11	90331000	90332000	-0.4528721336324557
chr11	90331100	90332100	-0.7718536268579391
chr11	90331200	90332200	-0.8789989262300649
chr11	90331300	90332300	-0.4111832442983711
chr11	90331400	90332400	-1.0449933246100471
chr11	90331500	90332500	-0.4055796740028708
chr11	90331600	90332600	-0.9715923668371612
chr11	90331700	90332700	-0.5913105329202659
chr11	90331800	90332800	-0.9371701151472008
chr11	90331900	90332900	-0.9512693711969288
chr11	90332000	90333000	-0.9650832358496618
chr11	90332100	90333100	-0.845881719054833
chr11	90332200	90333200	-1.0839362998243718
chr11	90332300	90333300	-1.4553899738193483
chr11	90332400	90333400	-1.6006068053373017
chr11	90332500	90333500	-1.7286444513391743
chr11	90332600	90333600	-1.7577657740671777
chr11	90332700	90333700	-1.3114155603991242
chr11	90332800	90333800	-1.70873521100974
chr11	90332900	90333900	-1.8046069338118096
chr11	90333000	90334000	-1.7509625026230902
chr11	90333100	90334100	-1.7841793305438651
chr11	90333200	90334200	-1.873669292596736
chr11	90333300	90334300	-1.6304963739593328
chr11	90333400	90334400	-1.3940714150061106
chr11	90333500	90334500	-0.9160739896500087
chr11	90333600	90334600	-0.9485359659055408
chr11	90333700	90334700	-1.3111936521859149
chr11	90333800	90334800	-0.7391715371658756
chr11	90333900	90334900	-1.1242222340739154
chr11	90334000	90335000	-0.9458296732993421
chr11	90334100	90335100	-0.4328025670029601
chr11	90334200	90335200	-0.06198231489373826
chr11	90334300	90335300	-0.17782606499980969
chr11	90334400	90335400	0.3176584711834196
chr11	90334500	90335500	-0.21274855778985546
chr11	90334600	90335600	-0.3470817997906029
chr11	90334700	90335700	-0.4597759974655676
chr11	90334800	90335800	-1.0015205510415688
chr11	90334900	90335900	-1.161748847507666
chr11	90335000	90336000	-1.7133670822482299
chr11	90335100	90336100	-2.072671728766605
chr11	90335200	90336200	-2.665952802910053
chr11	90335300	90336300	-2.5166979596784147
chr11	90335400	90336400	-3.034143169983189
chr11	90335500	90336500	-3.484381184123581
chr11	90335600	90336600	-2.7123539965334844
chr11	90335700	90336700	-2.471654077744813
chr11	90335800	90336800	-2.2292874995942804
chr11	90335900	90336900	-1.900399335075904
chr11	90336000	90337000	-1.899919957127311
chr11	90336100	90337100	-1.9646152355151936
chr11	90336200	90337200	-1.5830591353794956
chr11	90336300	90337300	-2.268457492756329
chr11	90336400	90337400	-1.772860541024002
chr11	90336500	90337500	-1.4370536725955192
chr11	90336600	90337600	-2.176435265861408
chr11	90336700	90337700	-2.4739205523200685
chr11	90336800	90337800	-2.4426384198601987
chr11	90336900	90337900	-1.828070284730136
chr11	90337000	90338000	-1.5144695807781887
chr11	90337100	90338100	-1.1272846095445197
chr11	90337200	90338200	-1.4998722171986942
chr11	90337300	90338300	-1.0133071149497612
chr11	90337400	90338400	-1.5144463286491487
chr11	90337500	90338500	-1.7115830899308366
chr11	90337600	90338600	-1.3867027908529033
chr11	90337700	90338700	-0.8896981719949497
chr11	90337800	90338800	-1.1508149740785996
chr11	90337900	90338900	-2.166470038073616
chr11	90338000	90339000	-2.21360585796367
chr11	90338100	90339100	-2.32958017363096
chr11	90338200	90339200	-1.6827030068612363
chr11	90338300	90339300	-1.7005078939783105
chr11	90338400	90339400	-1.5931058798770945
chr11	90338500	90339500	-0.940627697005502
chr11	90338600	90339600	-0.9036478830947996
chr11	90338700	90339700	-1.3643587778031203
chr11	90338800	90339800	-0.9804813804508764
chr11	90338900	90339900	-0.2326071362785025
chr11	90339000	90340000	0.4408485792560436
chr11	90339100	90340100	-0.10948694485231106
chr11	90339200	90340200	-0.15395849849340876
chr11	90339300	90340300	0.241628383861106
chr11	90339400	90340400	0.39940032773938217
chr11	90339500	90340500	0.1691425523221532
chr11	90339600	90340600	0.4623345634374445
chr11	90339700	90340700	1.100496641203926
chr11	90339800	90340800	0.7261511301159964
chr11	90339900	90340900	-0.3049948540697047
chr11	90340000	90341000	-1.0257135101307344
chr11	90340100	90341100	-0.6125921013745449
chr11	90340200	90341200	-0.920730011555976
chr11	90340300	90341300	-1.3624325385493703
chr11	90340400	90341400	-1.488125660261889
chr11	90340500	90341500	-1.7529994187113156
chr11	90340600	90341600	-2.155102079550728
chr11	90341700	90342700	-0.27403995094321515
chr11	90341800	90342800	-0.548980372749333
chr11	90341900	90342900	-0.7952359127664496
chr11	90342000	90343000	-0.8408607562134844
chr11	90342100	90343100	-0.8828991935272968
chr11	90342200	90343200	-1.1922529408358886
chr11	90342300	90343300	-1.0075223593543534
chr11	90342400	90343400	-1.137998001706914
chr11	90342500	90343500	-1.4576174569572466
chr11	90342600	90343600	-1.6534628724153415
chr11	90342700	90343700	-0.8877990232615001
chr11	90342800	90343800	-1.0769542251390405
chr11	90342900	90343900	-0.9319923020270364
chr11	90343000	90344000	-0.49469073996390694
chr11	90343100	90344100	-0.5844834655519322
chr11	90343200	90344200	-0.7326142389537729
chr11	90343300	90344300	-1.5764949849096068
chr11	90343400	90344400	-1.4112788192699173
chr11	90343500	90344500	-0.9043207298898412
chr11	90343600	90344600	-0.8711255020783101
chr11	90343700	90344700	-0.7785331807122379
chr11	90343800	90344800	-0.6547950802702194
chr11	90343900	90344900	-0.45557876692590005
chr11	90344000	90345000	-0.21284551944651586
chr11	90344100	90345100	-0.33537369254041044
chr11	90344200	90345200	-0.5793066488117897
chr11	90344300	90345300	-0.4348550411039308
chr11	90344400	90345400	-0.5801779119688929
chr11	90344500	90345500	-1.6401705816202157
chr11	90344600	90345600	-1.3197081157842971
chr11	90344700	90345700	-2.142693284724732
chr11	90344800	90345800	-2.144017362189964
chr11	90344900	90345900	-2.627504777076052
chr11	90345000	90346000	-3.2541819513185937
chr11	90345100	90346100	-2.8186707871184056
chr11	90345200	90346200	-2.1947167192385244
chr11	90345300	90346300	-1.1837730986984816
chr11	90345400	90346400	-1.2417741510465194
chr11	90345500	90346500	-0.8068456447249218
chr11	90345600	90346600	-0.7525049648950264
chr11	90345700	90346700	-0.8531476370986831
chr11	90345800	90346800	-0.6721565040842109
chr11	90345900	90346900	-0.32434232224534915
chr11	90346000	90347000	-0.5411983249123783
chr11	90346100	90347100	-1.182332064981917
chr11	90346200	90347200	-0.6089450727995305
chr11	90346300	90347300	-1.4556868214823906
chr11	90346400	90347400	-1.2361067478898091
chr11	90346500	90347500	-0.4365847592717633
chr11	90346600	90347600	-0.6282276225329335
chr11	90346700	90347700	-0.4101975543560552
chr11	90346800	90347800	-0.5804250451115888
chr11	90346900	90347900	-0.3403009562901245
chr11	90347000	90348000	-0.3163314437116015
chr11	90347100	90348100	0.711862633987678
chr11	90347200	90348200	0.12546141268195551
chr11	90347300	90348300	0.1953171727510581
chr11	90347400	90348400	-0.4234207361717751
chr11	90347500	90348500	-1.4446239181391711
chr11	90347600	90348600	-0.8549912323757682
chr11	90347700	90348700	-0.30352106175499444
chr11	90347800	90348800	-0.1780590322643092
chr11	90347900	90348900	-0.2535924514036131
chr11	90348000	90349000	0.3195177424815021
chr11	90348100	90349100	-0.5928269770730651
chr11	90348200	90349200	-0.7398561878841787
chr11	90348300	90349300	-0.5466549767086628
chr11	90348400	90349400	-1.2350685558111223
chr11	90348500	90349500	-1.0074845663584209
chr11	90348600	90349600	-1.7751222167547605
chr11	90348700	90349700	-1.857851419870548
chr11	90348800	90349800	-1.9627842749424675
chr11	90348900	90349900	-2.357888041360267
chr11	90349000	90350000	-2.74749395278046
chr11	90349100	90350100	-2.1868721853216924
chr11	90349200	90350200	-2.0943873370993367
chr11	90349300	90350300	-2.4006095629172086
chr11	90349400	90350400	-0.7520684027082664
chr11	90351300	90352300	-0.3568656759815531
chr11	90351400	90352400	-0.02271365820876541
chr11	90351500	90352500	-0.04963640844161639
chr11	90351600	90352600	-0.2676156429516557
chr11	90351700	90352700	-0.7498365837279649
chr11	90351800	90352800	-1.0011295595085126
chr11	90351900	90352900	-0.662488112881522
chr11	90352000	90353000	-0.7309203199914903
chr11	90352100	90353100	-0.7411189789652701
chr11	90352200	90353200	-0.9306322599056284
chr11	90352300	90353300	-0.4010908225034061
chr11	90352400	90353400	-0.5539293578682783
chr11	90352500	90353500	-0.2924230886897851
chr11	90352600	90353600	-0.34194485003104064
chr11	90352700	90353700	0.12283191840734352
chr11	90352800	90353800	0.6680653830470479
chr11	90352900	90353900	0.7169694415702444
chr11	90353000	90354000	0.7461197214447669
chr11	90353100	90354100	1.5338852138985302
chr11	90353200	90354200	1.3040578172614967
chr11	90353300	90354300	0.99543141507051
chr11	90353400	90354400	1.9250541385008448
chr11	90353500	90354500	1.6707970329994242
chr11	90353600	90354600	1.861180863129703
chr11	90353700	90354700	1.7833314674484064
chr11	90353800	90354800	1.0534315862900163
chr11	90353900	90354900	0.7542717524256888
chr11	90354000	90355000	0.6250767113217192
chr11	90354100	90355100	-0.7487750891692629
chr11	90354200	90355200	-0.40029673819673023
chr11	90354300	90355300	-0.7929954921745176
chr11	90354400	90355400	-1.531170709726232
chr11	90354500	90355500	-1.4428858435758631
chr11	90354600	90355600	-1.7257312064638393
chr11	90354700	90355700	-1.9415126740417048
chr11	90355000	90356000	-1.4800270666854387
chr11	90355100	90356100	-1.2600153259536186
chr11	90355200	90356200	-1.0575697226598104
chr11	90355300	90356300	-0.4163396277953167
chr11	90355400	90356400	-0.4278928668971517
chr11	90355500	90356500	-0.4704242488486304
chr11	90355600	90356600	-0.7246773272989427
chr11	90355700	90356700	-0.7164498428608583
chr11	90355800	90356800	-0.9669819356656768
chr11	90355900	90356900	-0.8675980589151987
chr11	90356000	90357000	-1.4294678920002413
chr11	90356100	90357100	-1.4513045146776569
chr11	90356200	90357200	-1.5866810602174484
chr11	90356300	90357300	-1.4215636752983491
chr11	90356400	90357400	-1.6495509842922569
chr11	90356500	90357500	-1.739112998165477
chr11	90356600	90357600	-1.6967118040983251
chr11	90356700	90357700	-2.150558061706214
chr11	90356800	90357800	-1.7661358501163933
chr11	90356900	90357900	-1.8530364509904185
chr11	90357000	90358000	-0.7535047183456416
chr11	90357100	90358100	-0.6836811866202447
chr11	90357200	90358200	-0.4015536295648627
chr11	90357300	90358300	-1.4065668622444556
chr11	90357400	90358400	-1.7320830707565869
chr11	90357500	90358500	-1.9795586258647044
chr11	90357600	90358600	-1.7991395690296936
chr11	90357700	90358700	-1.1291249075568641
chr11	90357800	90358800	-1.8775168306336647
chr11	90357900	90358900	-1.6475993514644438
chr11	90358000	90359000	-2.1810964996258786
chr11	90358100	90359100	-1.5611260126395496
chr11	90358200	90359200	-1.4435282876771214
chr11	90358300	90359300	-0.7803835746410567
chr11	90358400	90359400	-0.3025724531077202
chr11	90358500	90359500	-0.11387267391464352
chr11	90358600	90359600	0.2906546773136923
chr11	90358700	90359700	-0.16018046531905095
chr11	90358800	90359800	0.25785595609378864
chr11	90358900	90359900	0.20063068254952326
chr11	90359000	90360000	0.48901189626733843
chr11	90359100	90360100	-0.05083266071516706
chr11	90359200	90360200	-0.1977977360125509
chr11	90359300	90360300	0.07338869409923894
chr11	90359400	90360400	0.04708222796468409
chr11	90359500	90360500	0.004401311777139877
chr11	90359600	90360600	-1.2163752985086875
chr11	90359700	90360700	-1.3483340736983926
chr11	90359800	90360800	-1.715049879714763
chr11	90359900	90360900	-2.4300718410831577
chr11	90360000	90361000	-3.1188646619230664
chr11	90360700	90361700	-1.1816119219480368
chr11	90360800	90361800	-0.9583864178654246
chr11	90360900	90361900	-0.5570635593442648
chr11	90361000	90362000	-0.13464210320802505
chr11	90361100	90362100	-0.4920095334430986
chr11	90361200	90362200	-0.6088159773095264
chr11	90361300	90362300	-0.52889431461116
chr11	90361400	90362400	-0.7398803281397719
chr11	90361500	90362500	-1.1049919675346456
chr11	90361600	90362600	-1.1489056612206077
chr11	90361700	90362700	-1.074288421848315
chr11	90361800	90362800	-0.9120320757434816
chr11	90361900	90362900	-0.3808708799008977
chr11	90362000	90363000	-0.6677480405323835
chr11	90362100	90363100	-0.5364829049451062
chr11	90362200	90363200	-0.4793249939942809
chr11	90362300	90363300	-0.9674307157102656
chr11	90362400	90363400	-0.6368670699929222
chr11	90362500	90363500	0.19770568680281264
chr11	90362600	90363600	-0.1709538643296621
chr11	90362700	90363700	-0.7748611355571983
chr11	90362800	90363800	-0.8271322652175309
chr11	90362900	90363900	-1.3553087121962564
chr11	90363000	90364000	-1.162850653972147
chr11	90363100	90364100	-1.0383979725187311
chr11	90363200	90364200	-1.056364301352592
chr11	90363300	90364300	-1.1846647168694833
chr11	90363400	90364400	-2.290031787917623
chr11	90363500	90364500	-2.720619578148175
chr11	90363600	90364600	-2.1011569459594672
chr11	90363700	90364700	-2.352011390806487
chr11	90363800	90364800	-2.3699910858685485
chr11	90363900	90364900	-2.449196199197368
chr11	90364000	90365000	-2.7270303549162773
chr11	90364100	90365100	-2.647199165422524
chr11	90364200	90365200	-2.880570068619784
chr11	90364300	90365300	-2.995681361880344
chr11	90364400	90365400	-2.231960410015756
chr11	90364500	90365500	-2.4092535545906144
chr11	90364600	90365600	-2.7416732530114305
chr11	90364700	90365700	-2.1171335163945906
chr11	90364800	90365800	-2.0493879537061916
chr11	90364900	90365900	-2.078604083954924
chr11	90365000	90366000	-2.034547078840982
chr11	90365100	90366100	-2.712658142636493
chr11	90365200	90366200	-2.8245081097690057
chr11	90365300	90366300	-2.0937267176629235
chr11	90365400	90366400	-2.5211943735032336
chr11	90365500	90366500	-2.454137646579996
chr11	90365600	90366600	-1.804750799051721
chr11	90365700	90366700	-2.329174773004446
chr11	90365800	90366800	-2.107260026769791
chr11	90365900	90366900	-2.102314490319193
chr11	90366000	90367000	-1.8077745021602696
chr11	90366100	90367100	-1.5629412401158391
chr11	90366200	90367200	-1.1817053455747937
chr11	90366300	90367300	-1.4752170366364168
chr11	90366400	90367400	-1.26560636203092
chr11	90366500	90367500	-1.1303022998175638
chr11	90366600	90367600	-2.4291552129896763
chr11	90366700	90367700	-1.68095190347424
chr11	90366800	90367800	-1.8155435614005908
chr11	90366900	90367900	-1.617253861824561
chr11	90367000	90368000	-1.5316824364268096
chr11	90367100	90368100	-1.4630176329701312
chr11	90367200	90368200	-1.534836516783032
chr11	90367300	90368300	-2.038532421752158
chr11	90368400	90369400	-0.4217112138094029
chr11	90369500	90370500	-2.7227652431164224
chr11	90369600	90370600	-3.585485012614525
chr11	90369700	90370700	-3.9507828649498684
chr11	90369800	90370800	-4.2852646769545695
chr11	90369900	90370900	-4.3391460943229685
chr11	90370000	90371000	-4.424952486833403
chr11	90370100	90371100	-4.742060008605162
chr11	90370200	90371200	-4.144726357697248
chr11	90370300	90371300	-3.9193755595880098
chr11	90370400	90371400	-3.2445436640618714
chr11	90371000	90372000	-0.2861303167984646
chr11	90371100	90372100	-1.1876223188295325
chr11	90371400	90372400	-1.4172292295246858
chr11	90371500	90372500	-1.547093384442673
chr11	90371900	90372900	-0.6372386160714707
chr11	90372000	90373000	-0.7901720702111751
chr11	90372100	90373100	-0.18606309610013988
chr11	90372200	90373200	-0.1080696143221446
chr11	90372300	90373300	-0.21224345957390287
chr11	90372400	90373400	0.3829753606599554
chr11	90372500	90373500	0.7703674089199447
chr11	90373800	90374800	-0.1428917227170407
chr11	90373900	90374900	-0.3595301061040147
chr11	90374000	90375000	-0.6312202986784604
chr11	90374100	90375100	-0.7814853083177903
chr11	90374200	90375200	-0.8887989667600733
chr11	90374300	90375300	-0.6201947476278742
chr11	90374400	90375400	-0.4574595338823938
chr11	90376000	90377000	-0.32248762720167656
chr11	90376100	90377100	-0.28659812868777723
chr11	90376200	90377200	-0.15244034493449618
chr11	90376300	90377300	-0.22334964354745104
chr11	90376400	90377400	0.10679102665982892
chr11	90376500	90377500	-0.13060531977728704
chr11	90376600	90377600	0.13713243057745747
chr11	90376700	90377700	-0.9701204949855216
chr11	90376800	90377800	-1.0865657984362034
chr11	90376900	90377900	-1.0727865541919381
chr11	90377000	90378000	-1.455298438610256
chr11	90377100	90378100	-1.2072788374617656
chr11	90377200	90378200	-1.2139590338207535
chr11	90377300	90378300	-1.3680479149430853
chr11	90377400	90378400	-1.7551226398492754
chr11	90377500	90378500	-1.1969979979563317
chr11	90377600	90378600	-1.2253484539725308
chr11	90377700	90378700	-0.46691919968306494
chr11	90377800	90378800	-0.2507054014439753
chr11	90377900	90378900	0.14495726568826955
chr11	90378000	90379000	-0.10008761616139765
chr11	90378100	90379100	-0.3064084256661506
chr11	90378200	90379200	-0.01267508220509416
chr11	90378300	90379300	-0.2513645728078617
chr11	90378400	90379400	-0.2996348588848277
chr11	90378500	90379500	-0.00044523665944746414
chr11	90378600	90379600	0.7996681842650448
chr11	90378700	90379700	0.9728025375730164
chr11	90378800	90379800	0.7893719425550896
chr11	90378900	90379900	0.7165316115531994
chr11	90379000	90380000	0.19547621120770936
chr11	90379100	90380100	0.1041134162153475
chr11	90379200	90380200	-0.064192597373219
chr11	90379300	90380300	0.24383527788777176
chr11	90379400	90380400	0.05109480230449165
chr11	90379500	90380500	-0.05059514977672814
chr11	90379600	90380600	-0.9600109186314542
chr11	90379700	90380700	-1.11089318481233
chr11	90379800	90380800	-1.1054586872171126
chr11	90379900	90380900	-1.8872855508943809
chr11	90380000	90381000	-1.2083920738268292
chr11	90380100	90381100	-0.7214642437140618
chr11	90380200	90381200	-1.2078029688908585
chr11	90380300	90381300	-1.0320433787777448
chr11	90380400	90381400	-0.8549421154144569
chr11	90380500	90381500	-0.9266832511844092
chr11	90380600	90381600	-0.8796157730984371
chr11	90380700	90381700	-1.0484205635579276
chr11	90380800	90381800	-0.7944888362297129
chr11	90380900	90381900	-0.6215756288312079
chr11	90381000	90382000	-0.34650954213554624
chr11	90381100	90382100	-1.00343551860431
chr11	90381200	90382200	-0.6903179708031772
chr11	90381300	90382300	-0.7958894257507231
chr11	90381400	90382400	-0.4576945665373006
chr11	90381500	90382500	-1.2502076724204254
chr11	90381600	90382600	-1.653936027316139
chr11	90381700	90382700	-1.7724477044115496
chr11	90381800	90382800	-1.9612066924690847
chr11	90381900	90382900	-1.7301957468957236
chr11	90382000	90383000	-1.5714794034853312
chr11	90382100	90383100	-1.3816158933457157
chr11	90382200	90383200	-1.3219381805253787
chr11	90382300	90383300	-1.2461519648709132
chr11	90383400	90384400	-1.4727728953948418
chr11	90383500	90384500	-1.6618868178885549
chr11	90383600	90384600	-0.9692782373493882
chr11	90383700	90384700	-0.3828472162334293
chr11	90383800	90384800	-0.9560792350423374
chr11	90383900	90384900	-0.4512473921492442
chr11	90384000	90385000	-0.25873695054122103
chr11	90384100	90385100	-0.4222571876267228
chr11	90384200	90385200	-0.3916190194458712
chr11	90384300	90385300	-0.5867854056367573
chr11	90384400	90385400	0.13796743536961695
chr11	90384500	90385500	0.7330174067575271
chr11	90384600	90385600	0.5558903729177983
chr11	90384700	90385700	0.8496097537488178
chr11	90384800	90385800	0.4221233245066536
chr11	90384900	90385900	-0.4818662524562643
chr11	90385000	90386000	-1.2922092806931382
chr11	90385100	90386100	-0.819532991560207
chr11	90385200	90386200	-1.5443409830172434
chr11	90385300	90386300	-1.6566420522208911
chr11	90385400	90386400	-1.9052208784222875
chr11	90385500	90386500	-2.1522474081586345
chr11	90385600	90386600	-2.3130679016105766
chr11	90385700	90386700	-2.6013153392582042
chr11	90386700	90387700	0.032865667592295436
chr11	90386800	90387800	-0.1906271863346541
chr11	90386900	90387900	0.28640765800557544
chr11	90387000	90388000	0.04750677941957796
chr11	90387100	90388100	-0.6191853627930021
chr11	90387200	90388200	-1.0800580016977808
chr11	90387300	90388300	-0.4268837605362901
chr11	90387400	90388400	-0.9527138773672412
chr11	90387500	90388500	-0.6940511350283042
chr11	90387600	90388600	-0.8658823966534598
chr11	90387700	90388700	-1.2149237618104909
chr11	90387800	90388800	-1.6491406037651035
chr11	90387900	90388900	-1.457222388211142
chr11	90388000	90389000	-1.7082292766072993
chr11	90388100	90389100	-1.7587790347216616
chr11	90388200	90389200	-1.7827339072943011
chr11	90388300	90389300	-2.085301598560163
chr11	90388400	90389400	-2.119164915129044
chr11	90388500	90389500	-1.961404146461931
chr11	90388600	90389600	-2.3072502926558105
chr11	90388700	90389700	-2.3195842294082403
chr11	90388800	90389800	-1.7566708873857866
chr11	90388900	90389900	-2.3548386672451382
chr11	90389000	90390000	-1.6489879239814416
chr11	90389100	90390100	-0.8094276270386435
chr11	90389200	90390200	-0.9007554980347836
chr11	90389300	90390300	-0.4155150785402814
chr11	90389400	90390400	-0.2411802738467234
chr11	90389500	90390500	-0.09309385180708464
chr11	90389600	90390600	0.0059098413654115785
chr11	90389700	90390700	-0.6500960180391088
chr11	90389800	90390800	-0.07646659797314011
chr11	90389900	90390900	-0.8326962717206271
chr11	90390000	90391000	-1.1885691274975136
chr11	90390100	90391100	-1.0689627558184578
chr11	90390200	90391200	-1.0331321015358432
chr11	90390300	90391300	-1.0564198197314243
chr11	90390400	90391400	-1.552898828617472
chr11	90390500	90391500	-1.793918635464271
chr11	90390600	90391600	-1.87607261272944
chr11	90390700	90391700	-1.4305700036586673
chr11	90390800	90391800	-1.86843222367672
chr11	90391900	90392900	-2.8371954259594574
chr11	90392000	90393000	-2.440340062800744
chr11	90392100	90393100	-3.059438834719721
chr11	90392200	90393200	-2.3508228441645227
chr11	90392300	90393300	-2.2812723119675407
chr11	90392400	90393400	-2.180773792187812
chr11	90392500	90393500	-1.5951591226575963
chr11	90392600	90393600	-1.7594482304638936
chr11	90392700	90393700	-1.4902127343814482
chr11	90392800	90393800	-2.033904098189763
chr11	90392900	90393900	-2.47682479561165
chr11	90393000	90394000	-2.504792688976811
chr11	90393100	90394100	-2.126915680841058
chr11	90393200	90394200	-1.9776731856930216
chr11	90393300	90394300	-3.2435728954013654
chr11	90393400	90394400	-2.864146909109824
chr11	90393500	90394500	-3.4308257630647696
chr11	90393600	90394600	-3.927494471349448
chr11	90393700	90394700	-4.015731820883252
chr11	90393800	90394800	-3.5727802978088783
chr11	90393900	90394900	-3.1188012945703405
chr11	90394000	90395000	-2.4775406863393297
chr11	90394100	90395100	-2.9649953611006485
chr11	90394200	90395200	-3.3208843291677828
chr11	90394300	90395300	-2.422683886371447
chr11	90394400	90395400	-2.0013593304454704
chr11	90394500	90395500	-1.7014692264344753
chr11	90394600	90395600	-1.3828662305298591
chr11	90394700	90395700	-1.8775587672614429
chr11	90394800	90395800	-2.203948894526894
chr11	90394900	90395900	-2.198635149437603
chr11	90395000	90396000	-2.269339035744745
chr11	90395100	90396100	-1.8085255741210853
chr11	90395200	90396200	-1.9414144886904918
chr11	90395300	90396300	-1.8809617742824951
chr11	90395400	90396400	-2.356960360114876
chr11	90395500	90396500	-2.3825674590891257
chr11	90395600	90396600	-2.3575305721825908
chr11	90395700	90396700	-1.7030667489347378
chr11	90396800	90397800	-1.317336125412834
chr11	90396900	90397900	-2.034448466685346
chr11	90397000	90398000	-2.0530645607069333
chr11	90397100	90398100	-2.1747327496533586
chr11	90397200	90398200	-2.3243233119667828
chr11	90397300	90398300	-3.0178975019933136
chr11	90397400	90398400	-3.7274142276006974
chr11	90397500	90398500	-3.683372515480002
chr11	90397600	90398600	-3.331805732755904
chr11	90397700	90398700	-3.5511769059441884
chr11	90397800	90398800	-3.894891341862802
chr11	90397900	90398900	-3.3022726927541526
chr11	90398000	90399000	-3.8169910786463515
chr11	90398100	90399100	-4.558805526530211
chr11	90398200	90399200	-4.549222963961799
chr11	90398300	90399300	-4.218371416814822
chr11	90398400	90399400	-4.0804627677961625
chr11	90398500	90399500	-3.833476952563432
chr11	90398600	90399600	-4.714143945524572
chr11	90398700	90399700	-5.153464206998754
chr11	90398800	90399800	-5.677400191746982
chr11	90398900	90399900	-5.918716802291135
chr11	90399000	90400000	-5.55552059290076
chr11	90405800	90406800	-5.070005570863779
chr11	90405900	90406900	-4.706220429539154
chr11	90406000	90407000	-4.8152971103082125
chr11	90406100	90407100	-4.915056219766466
chr11	90406200	90407200	-5.737905227683263
chr11	90406300	90407300	-5.785277616908027
chr11	90406400	90407400	-5.864897472190712
chr11	90406500	90407500	-5.273327712312481
chr11	90406600	90407600	-4.662857992876483
chr11	90406700	90407700	-4.278959623376549
chr11	90406800	90407800	-4.355833742434664
chr11	90406900	90407900	-4.365368903174853
chr11	90407000	90408000	-4.4741277993686985
chr11	90407100	90408100	-4.522165547513251
chr11	90407200	90408200	-3.6650359863874216
chr11	90407300	90408300	-4.098326084583854
chr11	90407400	90408400	-4.130923853731435
chr11	90407500	90408500	-4.922217052496408
chr11	90407600	90408600	-4.7535170128255855
chr11	90407700	90408700	-4.120243492326165
chr11	90407800	90408800	-4.070626902727009
chr11	90407900	90408900	-4.502253955983825
chr11	90408000	90409000	-4.634996744997555
chr11	90408100	90409100	-4.73522852315813
chr11	90408200	90409200	-4.6317622426316944
chr11	90408300	90409300	-3.965153743433369
chr11	90408400	90409400	-3.6664257797284683
chr11	90408500	90409500	-2.43644162569108
chr11	90408600	90409600	-2.371466430209209
chr11	90409000	90410000	-1.8134853814574272
chr11	90409100	90410100	-2.15946598273557
chr11	90409200	90410200	-2.5261926672907977
chr11	90409300	90410300	-2.206601034990373
chr11	90409400	90410400	-2.121506798538655
chr11	90409500	90410500	-2.129709113941915
chr11	90409600	90410600	-2.46100600615117
chr11	90409700	90410700	-1.8917996115246
chr11	90409800	90410800	-2.264341922338357
chr11	90409900	90410900	-2.3584164730641697
chr11	90410000	90411000	-2.1200130938914525
chr11	90410100	90411100	-1.812010902160264
chr11	90410200	90411200	-0.9006200594675319
chr11	90410300	90411300	-1.3384110417518909
chr11	90410400	90411400	-1.7499451147061118
chr11	90410500	90411500	-1.582127067254147
chr11	90410600	90411600	-1.0926846583958827
chr11	90410700	90411700	-1.4830218434613047
chr11	90410800	90411800	-0.8074327955403771
chr11	90410900	90411900	-0.8557202213303323
chr11	90411000	90412000	-0.9019495513035098
chr11	90411100	90412100	-0.6913691285637968
chr11	90411200	90412200	-1.3009603790060047
chr11	90411300	90412300	-0.9016734018662208
chr11	90411400	90412400	-0.9340669152828602
chr11	90411500	90412500	-1.4000381513025153
chr11	90411600	90412600	-1.0736752530563394
chr11	90411700	90412700	-0.7352390240642956
chr11	90411800	90412800	-0.7395303045644513
chr11	90411900	90412900	-0.8268092914703311
chr11	90412000	90413000	-0.7521784212853453
chr11	90412100	90413100	-1.1898634543673317
chr11	90412200	90413200	-1.5568955436776877
chr11	90412300	90413300	-2.196762993456068
chr11	90412400	90413400	-1.7734189960129487
chr11	90412500	90413500	-1.8088499455174043
chr11	90412600	90413600	-2.610434318115665
chr11	90412700	90413700	-2.4188443324236144
chr11	90412800	90413800	-2.7992396710442518
chr11	90412900	90413900	-2.8125465372604244
chr11	90413000	90414000	-2.5146553358821264
chr11	90413100	90414100	-2.4607666354812525
chr11	90413200	90414200	-2.199689788509084
chr11	90414200	90415200	-0.3519845210849178
chr11	90414300	90415300	-0.7177168353594584
chr11	90414400	90415400	-1.5365362146652704
chr11	90414500	90415500	-1.3709482979745722
chr11	90414600	90415600	-1.3257495492250524
chr11	90414700	90415700	-2.254341985643191
chr11	90414800	90415800	-2.0338408153718253
chr11	90414900	90415900	-2.2637475530791016
chr11	90415000	90416000	-1.9120487263212227
chr11	90415100	90416100	-2.4621490514995306
chr11	90415200	90416200	-2.411642776118083
chr11	90415300	90416300	-1.84720032235186
chr11	90415400	90416400	-1.3335308956751113
chr11	90415500	90416500	-1.0841405401388924
chr11	90415600	90416600	-1.2711097134228229
chr11	90415700	90416700	-0.4526372170475205
chr11	90415800	90416800	-0.9550461041006396
chr11	90415900	90416900	-1.7268924466491011
chr11	90416000	90417000	-1.6699089955542221
chr11	90416100	90417100	-1.1318371517652166
chr11	90416200	90417200	-1.3307567710379176
chr11	90416300	90417300	-1.3862453201799707
chr11	90416400	90417400	-1.4943896994915022
chr11	90416500	90417500	-2.0561565358222227
chr11	90416600	90417600	-2.3240179078616547
chr11	90416700	90417700	-2.1938145082340927
chr11	90416800	90417800	-1.7507333581325049
chr11	90416900	90417900	-1.0317146502582997
chr11	90417000	90418000	-0.47482555695268147
chr11	90417100	90418100	-0.3524572860805065
chr11	90417200	90418200	-0.317112046152844
chr11	90417300	90418300	-0.1364158280568439
chr11	90417400	90418400	-0.9133945763743012
chr11	90417500	90418500	-0.5931318212442954
chr11	90417600	90418600	-1.1228928618189529
chr11	90417700	90418700	-1.340603869967992
chr11	90417800	90418800	-1.7227160541392792
chr11	90417900	90418900	-1.7314183277832609
chr11	90418000	90419000	-2.1807910455988506
chr11	90418100	90419100	-2.205990378041817
chr11	90418200	90419200	-2.062830404885174
chr11	90418300	90419300	-2.9403405201408948
chr11	90418400	90419400	-2.120336464203894
chr11	90418500	90419500	-3.2957747659779337
chr11	90418600	90419600	-2.8189710553916605
chr11	90418700	90419700	-3.38755367715222
chr11	90418800	90419800	-3.644568543215025
chr11	90418900	90419900	-4.075447648635465
chr11	90419000	90420000	-4.104978637076428
chr11	90419100	90420100	-3.687678358215013
chr11	90419200	90420200	-3.716815172596608
chr11	90419300	90420300	-3.0427013978843527
chr11	90419400	90420400	-3.0309643635366013
chr11	90419500	90420500	-2.5118368469672814
chr11	90419900	90420900	-1.2862385810950419
chr11	90420000	90421000	-1.2382891680144856
chr11	90420100	90421100	-1.1875862499130092
chr11	90420200	90421200	-0.9536456560918494
chr11	90420300	90421300	-1.4953123936292847
chr11	90420400	90421400	-1.874444742182979
chr11	90420500	90421500	-1.2676659445875276
chr11	90420600	90421600	-1.8612825175517511
chr11	90420700	90421700	-1.6429267328309696
chr11	90420800	90421800	-1.742290759763295
chr11	90420900	90421900	-1.9681659638250133
chr11	90421000	90422000	-1.6241019078115986
chr11	90421100	90422100	-1.6720118155670285
chr11	90421200	90422200	-1.824791680077381
chr11	90421300	90422300	-1.3660079399653655
chr11	90421400	90422400	-0.8465422035597834
chr11	90421500	90422500	-0.8432213723581059
chr11	90421600	90422600	-0.6103581278220634
chr11	90421700	90422700	-0.6003536854181107
chr11	90421800	90422800	0.025761712538027108
chr11	90421900	90422900	0.2994635017333016
chr11	90422000	90423000	0.38296776098201524
chr11	90422800	90423800	0.3789674618139465
chr11	90422900	90423900	0.19074503723748654
chr11	90423000	90424000	0.1549104600818145
chr11	90423100	90424100	-0.08539612703984502
chr11	90423200	90424200	-0.04000914518765472
chr11	90423300	90424300	0.12402960444902368
chr11	90423400	90424400	-0.18665297225631652
chr11	90423500	90424500	-0.6574483279473625
chr11	90423600	90424600	-0.5677211636308493
chr11	90425000	90426000	-1.1289693938416943
chr11	90425100	90426100	-0.9296044770209556
chr11	90425200	90426200	-1.0869223885761676
chr11	90425300	90426300	-0.783330320551007
chr11	90425400	90426400	-0.7715952316642464
chr11	90425500	90426500	-0.687680605220754
chr11	90425600	90426600	-0.8024133675901673
chr11	90425700	90426700	-1.4026726681323105
chr11	90425800	90426800	-0.9334655329672312
chr11	90425900	90426900	-1.1001581311402977
chr11	90426000	90427000	-0.45549506393404315
chr11	90426100	90427100	-0.2539568248354805
chr11	90426200	90427200	-0.052611908267337935
chr11	90426300	90427300	0.0207623325206456
chr11	90426400	90427400	-0.19497689148386005
chr11	90426500	90427500	-0.15729168347920566
chr11	90426600	90427600	-0.4150781081416039
chr11	90426700	90427700	0.1286202918669572
chr11	90426800	90427800	-0.4620626939782469
chr11	90426900	90427900	0.16468807299964575
chr11	90427000	90428000	-0.11928455726714808
chr11	90427100	90428100	-0.5009869760194162
chr11	90427200	90428200	-1.2746537559430495
chr11	90427300	90428300	-1.4188211053469642
chr11	90427400	90428400	-0.6354655951867745
chr11	90427500	90428500	-1.0486557078505017
chr11	90427600	90428600	-0.8918780506450921
chr11	90427700	90428700	-0.9634612050783172
chr11	90427800	90428800	-0.7358751270142997
chr11	90427900	90428900	-1.633358859181374
chr11	90428000	90429000	-1.9948340196060448
chr11	90428100	90429100	-1.6453801878647816
chr11	90428200	90429200	-1.301640946193468
chr11	90428300	90429300	-1.5073536161496681
chr11	90428400	90429400	-2.4095027925354406
chr11	90428500	90429500	-1.7223096334576036
chr11	90428600	90429600	-2.051801301098275
chr11	90428700	90429700	-2.6569399232954245
chr11	90428800	90429800	-2.312231937359788
chr11	90428900	90429900	-2.1797263787365844
chr11	90429000	90430000	-1.9787508385032417
chr11	90429100	90430100	-1.6764424782089422
chr11	90429200	90430200	-1.9885281576096248
chr11	90429300	90430300	-1.8338520805426768
chr11	90429400	90430400	-1.7382493661774938
chr11	90429500	90430500	-2.4218195202439805
chr11	90429600	90430600	-2.268953831210099
chr11	90429700	90430700	-1.9084769061975544
chr11	90429800	90430800	-2.1208144965274127
chr11	90429900	90430900	-1.6308318825286712
chr11	90430000	90431000	-1.2259025828704733
chr11	90430100	90431100	-1.8709343041240416
chr11	90430200	90431200	-0.9451236903937764
chr11	90430300	90431300	-0.7879104902331665
chr11	90430400	90431400	-0.5148517949003907
chr11	90430500	90431500	-0.15874723370159985
chr11	90430600	90431600	0.2132661852966441
chr11	90430700	90431700	0.2528099852226738
chr11	90430800	90431800	0.6730196099595078
chr11	90430900	90431900	0.6706253250286481
chr11	90432200	90433200	0.7091563194225607
chr11	90432300	90433300	0.5268397469212628
chr11	90432400	90433400	-0.16826219217913982
chr11	90432500	90433500	-0.9021207248478896
chr11	90432600	90433600	-0.7069409010068709
chr11	90432700	90433700	-0.9924919981887284
chr11	90432800	90433800	-1.1250744747608707
chr11	90432900	90433900	-1.084594377178055
chr11	90433000	90434000	-1.1912216875003427
chr11	90433100	90434100	-1.545289565554396
chr11	90433200	90434200	-1.1126161650885449
chr11	90433300	90434300	-1.0286309336538706
chr11	90433400	90434400	-0.3142299086286881
chr11	90433500	90434500	0.11533931576164798
chr11	90433600	90434600	0.18672604441357896
chr11	90433700	90434700	-0.04151667647236197
chr11	90433800	90434800	-0.1273779723177038
chr11	90433900	90434900	0.09375213522660096
chr11	90434000	90435000	-0.15830506847749717
chr11	90434100	90435100	-0.21645092308171607
chr11	90434200	90435200	-1.2393174406593899
chr11	90434300	90435300	-1.187649277818564
chr11	90434400	90435400	-1.361806917679345
chr11	90434500	90435500	-1.2541367240059444
chr11	90434600	90435600	-1.0975873409736236
chr11	90434700	90435700	-0.8176250284718813
chr11	90434800	90435800	-0.8715780193504109
chr11	90434900	90435900	-1.0227796214895943
chr11	90435000	90436000	-0.768108556555263
chr11	90435100	90436100	-1.1435037107664097
chr11	90435200	90436200	-0.2570176569647404
chr11	90435300	90436300	0.02010288944485953
chr11	90435400	90436400	-0.16986553919897165
chr11	90435500	90436500	-0.12589983930239831
chr11	90435600	90436600	-0.8301764055847548
chr11	90435700	90436700	-0.35103540724556315
chr11	90435800	90436800	0.6790207707080155
chr11	90435900	90436900	0.2811151192779988
chr11	90436000	90437000	-0.16235984741563303
chr11	90436100	90437100	-0.222671226314325
chr11	90436200	90437200	-1.057355793145895
chr11	90436300	90437300	-1.4643522687688342
chr11	90436400	90437400	-1.2259880053555503
chr11	90436500	90437500	-1.3666946382621885
chr11	90436600	90437600	-0.5887635886424264
chr11	90436700	90437700	-1.2275601903418083
chr11	90436800	90437800	-1.9227006270287998
chr11	90436900	90437900	-1.95603400869488
chr11	90437000	90438000	-1.829384746820824
chr11	90437100	90438100	-1.2862783021298825
chr11	90437200	90438200	-0.7020140564363667
chr11	90437300	90438300	-0.5964078583924756
chr11	90437400	90438400	-0.7281125438110966
chr11	90437500	90438500	-0.682191976859395
chr11	90437600	90438600	-1.1071934085181772
chr11	90437700	90438700	-0.913778821516112
chr11	90437800	90438800	-0.5799059914528096
chr11	90437900	90438900	-0.02911497998199484
chr11	90438000	90439000	0.19183050629244308
chr11	90438100	90439100	-0.04285507890113399
chr11	90438200	90439200	-0.0258874693182924
chr11	90438300	90439300	-0.7519505474924809
chr11	90438400	90439400	-0.960357083515526
chr11	90438500	90439500	-0.6881949506223562
chr11	90438600	90439600	-0.8461784462397478
chr11	90438700	90439700	-0.3228445351561657
chr11	90438800	90439800	-0.8416136069500928
chr11	90438900	90439900	-1.2426669401031052
chr11	90439000	90440000	-1.9102019169940054
chr11	90439100	90440100	-1.6670512854486594
chr11	90439200	90440200	-1.5493056043787552
chr11	90439300	90440300	-0.5958801071572064
chr11	90439400	90440400	-0.5912676961769879
chr11	90439500	90440500	-0.8986390320212869
chr11	90439600	90440600	-0.7007268771456847
chr11	90439700	90440700	-1.1455714160186417
chr11	90439800	90440800	-0.8715838373285947
chr11	90439900	90440900	-1.0789001168567398
chr11	90440000	90441000	-0.24708648453440457
chr11	90440100	90441100	-0.8107461994078817
chr11	90440200	90441200	-0.58566669633052
chr11	90440300	90441300	-1.3174936653357567
chr11	90440400	90441400	-1.5218010770490449
chr11	90440500	90441500	-1.735688769458486
chr11	90440600	90441600	-1.7682324576338528
chr11	90440700	90441700	-1.7715521242002732
chr11	90440800	90441800	-1.7500409768722598
chr11	90440900	90441900	-1.1138231682374118
chr11	90441000	90442000	-1.2661381014065027
chr11	90441100	90442100	-0.8301656481179135
chr11	90441200	90442200	-1.40049171843827
chr11	90441300	90442300	-1.4480005681170818
chr11	90441400	90442400	-0.9994483030338104
chr11	90441500	90442500	-0.5334001879484063
chr11	90441600	90442600	-0.9856690435212956
chr11	90441700	90442700	-0.8401535998923294
chr11	90441800	90442800	-0.6686465727515649
chr11	90441900	90442900	-0.9509937038956534
chr11	90442000	90443000	-1.285246948974256
chr11	90442100	90443100	-2.0460410776217484
chr11	90442200	90443200	-2.5323380317807005
chr11	90442300	90443300	-2.8525174570444416
chr11	90442400	90443400	-3.3866895516148263
chr11	90442500	90443500	-4.194404261517976
chr11	90442600	90443600	-4.007087586601313
chr11	90442700	90443700	-4.384708286415161
chr11	90442800	90443800	-4.823248822325144
chr11	90442900	90443900	-4.9329161552374
chr11	90443000	90444000	-5.137041444980283
chr11	90443100	90444100	-4.146869449261159
chr11	90443200	90444200	-3.065274784630556
chr11	90443300	90444300	-2.2343941828965783
chr11	90443400	90444400	-1.7112152079114562
chr11	90443500	90444500	-0.5687591375389911
chr11	90443600	90444600	-0.5053108618855584
chr11	90443700	90444700	-0.6992463456869521
chr11	90443800	90444800	-0.8091772806725055
chr11	90443900	90444900	-1.0264773149493838
chr11	90444000	90445000	-0.2580493059942566
chr11	90444100	90445100	-0.2686297116723709
chr11	90444200	90445200	-0.6634882467249942
chr11	90444300	90445300	-0.9918055116560014
chr11	90444400	90445400	-0.4858287385840793
chr11	90444500	90445500	-0.4743983421652927
chr11	90444600	90445600	-0.5949047820253603
chr11	90444700	90445700	-0.3679391342008321
chr11	90444800	90445800	0.009006168040097006
chr11	90444900	90445900	-0.07593003850267539
chr11	90445000	90446000	-0.43546277136846695
chr11	90445100	90446100	-1.1804457222373976
chr11	90445200	90446200	-1.8240729992875448
chr11	90445300	90446300	-1.297503151632142
chr11	90445400	90446400	-1.5045632604109478
chr11	90445500	90446500	-1.5442725674852695
chr11	90445600	90446600	-1.3299762483684572
chr11	90445700	90446700	-1.103696693454532
chr11	90445800	90446800	-1.0201189773382169
chr11	90445900	90446900	-0.8282062700258106
chr11	90446000	90447000	-0.47417430893673707
chr11	90446100	90447100	-0.1099642605595715
chr11	90446200	90447200	-0.04218034026203071
chr11	90446300	90447300	-0.36352830249741264
chr11	90446400	90447400	-0.8628351460681422
chr11	90446500	90447500	-0.7562873254320372
chr11	90446600	90447600	-0.2587297607658727
chr11	90446700	90447700	0.3956301733166557
chr11	90446800	90447800	0.19474070548075886
chr11	90446900	90447900	0.8806725105802513
chr11	90447000	90448000	0.5427543418053608
chr11	90447100	90448100	0.862998882242361
chr11	90447200	90448200	1.8603758943992168
chr11	90447300	90448300	2.2564323447857206
chr11	90447400	90448400	1.6806250398002271
chr11	90447500	90448500	1.4255120510440158
chr11	90447600	90448600	1.3448028924404003
chr11	90447700	90448700	0.4736325515239898
chr11	90447800	90448800	0.7243282004403878
chr11	90447900	90448900	-0.3296050954282884
chr11	90448000	90449000	-0.12080670545229806
chr11	90448100	90449100	-0.7361602936524343
chr11	90448200	90449200	-0.8042824518535437
chr11	90448300	90449300	-1.0719286342539585
chr11	90448400	90449400	-0.7056975239531722
chr11	90448500	90449500	-1.4409164564282069
chr11	90448600	90449600	-2.561525761419501
chr11	90448700	90449700	-1.819497194798435
chr11	90448800	90449800	-1.8748707474886064
chr11	90448900	90449900	-1.6302335928988927
chr11	90449000	90450000	-1.8786328873081821
chr11	90449100	90450100	-2.029940594711262
chr11	90449200	90450200	-2.6334887036564143
chr11	90449300	90450300	-2.467859778465193
chr11	90449400	90450400	-2.5704958855455966
chr11	90449500	90450500	-1.8870363669260937
chr11	90449600	90450600	-0.5563259690987972
chr11	90449700	90450700	-1.3995760627262746
chr11	90449800	90450800	-2.414171613520111
chr11	90449900	90450900	-2.221711432572159
chr11	90450000	90451000	-2.0571259606707715
chr11	90451100	90452100	0.3997082964976069
chr11	90451200	90452200	-0.16401683031832248
chr11	90451300	90452300	-0.04059622243442429
chr11	90451400	90452400	-0.6553329216958022
chr11	90451500	90452500	-0.6769850864103331
chr11	90451600	90452600	-0.3128326669883779
chr11	90451700	90452700	-0.42728260052064426
chr11	90451800	90452800	-0.16209690889551054
chr11	90451900	90452900	0.2573914480341722
chr11	90452000	90453000	0.17786633803483698
chr11	90452100	90453100	-0.6715942569462177
chr11	90452200	90453200	-0.494528711473807
chr11	90452300	90453300	-1.2458320265396594
chr11	90452400	90453400	-1.157675591805188
chr11	90452500	90453500	-1.1439773056142692
chr11	90452600	90453600	-1.1457112760526709
chr11	90452700	90453700	-1.2831919260981726
chr11	90452800	90453800	-1.6730982140113881
chr11	90452900	90453900	-2.112858936342054
chr11	90453000	90454000	-2.2512896146424892
chr11	90453100	90454100	-1.2966338328919935
chr11	90453200	90454200	-1.1936813807983755
chr11	90453300	90454300	-0.6805322305100959
chr11	90453400	90454400	-0.26108759315817565
chr11	90453500	90454500	0.1435677535259606
chr11	90453600	90454600	0.6730211638882216
chr11	90453700	90454700	0.8796550413478155
chr11	90453800	90454800	0.7291252117782359
chr11	90453900	90454900	0.4061970618270589
chr11	90454000	90455000	0.6348051547573695
chr11	90454100	90455100	-0.5425004209366117
chr11	90454200	90455200	-1.2306393827563935
chr11	90454300	90455300	-1.5414987127656268
chr11	90454400	90455400	-1.3198973302062875
chr11	90454500	90455500	-1.5690035737108592
chr11	90454600	90455600	-2.247752629857699
chr11	90454700	90455700	-3.1803512024563982
chr11	90454800	90455800	-3.3172032673506324
chr11	90454900	90455900	-2.9080388212544817
chr11	90455000	90456000	-3.4298271711016914
chr11	90455100	90456100	-2.461128672806961
chr11	90455200	90456200	-1.7575813957148785
chr11	90455300	90456300	-1.2062702097863016
chr11	90455400	90456400	-1.9219642826475205
chr11	90455500	90456500	-1.8994038158051711
chr11	90456600	90457600	-2.0785450806340724
chr11	90456700	90457700	-2.0822751437952034
chr11	90456800	90457800	-1.8768478972208105
chr11	90456900	90457900	-1.3120738557932563
chr11	90457000	90458000	-0.9333895537598605
chr11	90457100	90458100	-0.6525858862897618
chr11	90457200	90458200	-0.3686934952739608
chr11	90457300	90458300	-0.2503991622912599
chr11	90457400	90458400	-1.1451473338937854
chr11	90457500	90458500	-0.7465099027537209
chr11	90457600	90458600	-1.028146566197418
chr11	90457700	90458700	-1.0997747351486622
chr11	90457800	90458800	-1.0683052869554674
chr11	90457900	90458900	-0.8434759248174628
chr11	90458000	90459000	-1.2031160761101871
chr11	90458100	90459100	-1.1870871896793291
chr11	90458200	90459200	-1.0787009737852309
chr11	90458300	90459300	-1.2863328495502753
chr11	90459100	90460100	-2.144786427596691
chr11	90459200	90460200	-2.2187263184441197
chr11	90459300	90460300	-2.08942540975979
chr11	90459400	90460400	-2.2332647371581023
chr11	90459500	90460500	-2.156682235539437
chr11	90459600	90460600	-2.1306701747937518
chr11	90459700	90460700	-2.0488435865055927
chr11	90459800	90460800	-2.069784296815225
chr11	90459900	90460900	-1.7424854147734383
chr11	90460000	90461000	-1.1298526832843299
chr11	90462500	90463500	-1.6871820347638813
chr11	90462600	90463600	-2.317167484021583
chr11	90462700	90463700	-2.9283144032817554
chr11	90462800	90463800	-3.653754003425637
chr11	90462900	90463900	-2.8624428111141116
chr11	90463000	90464000	-2.5667442638985367
chr11	90463100	90464100	-3.600802035035644
chr11	90463200	90464200	-3.698225455968778
chr11	90463300	90464300	-3.2868986305156485
chr11	90463400	90464400	-3.097052419287685
chr11	90463500	90464500	-2.678581033948628
chr11	90463600	90464600	-1.9296400321595681
chr11	90463700	90464700	-1.8225116092476001
chr11	90463800	90464800	-0.9259723737592156
chr11	90463900	90464900	-1.4610829419763347
chr11	90466700	90467700	-1.4147089858119817
chr11	90466800	90467800	-1.2646544569980824
chr11	90466900	90467900	-0.8853464892817451
chr11	90467000	90468000	-0.7237692354395141
chr11	90467100	90468100	-1.3785233862500343
chr11	90467200	90468200	-1.88739095051342
chr11	90467300	90468300	-1.264800713390401
chr11	90467400	90468400	-0.6677710979812949
chr11	90467500	90468500	-0.4740965860901682
chr11	90467600	90468600	-1.2172653148710142
chr11	90467700	90468700	-1.4139298597233965
chr11	90467800	90468800	-1.3013348585874014
chr11	90467900	90468900	-1.5210127723343945
chr11	90468000	90469000	-1.8248461920710983
chr11	90468100	90469100	-1.6854932981505548
chr11	90468200	90469200	-1.6900403560112502
chr11	90468300	90469300	-2.0993073646005924
chr11	90468400	90469400	-2.27364773333248
chr11	90468500	90469500	-2.642221075130199
chr11	90468600	90469600	-1.9197436425401424
chr11	90468700	90469700	-2.247666877592952
chr11	90468800	90469800	-2.165659249929053
chr11	90468900	90469900	-2.0475476758975395
chr11	90469000	90470000	-1.9753101843341967
chr11	90469100	90470100	-2.159813519700262
chr11	90469200	90470200	-1.2801680645489175
chr11	90469300	90470300	-1.136533353916752
chr11	90469400	90470400	-1.4713291812055551
chr11	90469500	90470500	-1.5421888907981691
chr11	90469600	90470600	-1.7950029288414948
chr11	90469700	90470700	-1.4932336236987271
chr11	90469800	90470800	-1.19053493521463
chr11	90469900	90470900	-1.2805071726582486
chr11	90470000	90471000	-1.2670530250609056
chr11	90470100	90471100	-1.7334260640460055
chr11	90470200	90471200	-2.2653971879574577
chr11	90470300	90471300	-2.2783787518948837
chr11	90470400	90471400	-1.4473511824899057
chr11	90470500	90471500	-0.9532180614578226
chr11	90470600	90471600	-0.18924159212729527
chr11	90470700	90471700	-0.3559472462946385
chr11	90470800	90471800	-0.7724452803185327
chr11	90470900	90471900	-1.2991075997081805
chr11	90471000	90472000	-0.9088582890413331
chr11	90471100	90472100	-0.3927156489533716
chr11	90471200	90472200	-0.9619695450524066
chr11	90471300	90472300	-1.1335885364377585
chr11	90471400	90472400	-1.9982471587744701
chr11	90471500	90472500	-1.7486975109338232
chr11	90471600	90472600	-2.00662865510402
chr11	90471700	90472700	-2.315726804623456
chr11	90471800	90472800	-2.5062173596534096
chr11	90471900	90472900	-1.6410666030634782
chr11	90472000	90473000	-1.7670232903660048
chr11	90472100	90473100	-2.0251239059703887
chr11	90472200	90473200	-1.3469489204331533
chr11	90472300	90473300	-1.78272025783333
chr11	90472400	90473400	-1.8961663391739951
chr11	90472500	90473500	-2.654318115139989
chr11	90472600	90473600	-3.539091956077922
chr11	90472700	90473700	-3.878156954808025
chr11	90472800	90473800	-3.9010150366566814
chr11	90472900	90473900	-3.9156247333663057
chr11	90473000	90474000	-4.7541034236864945
chr11	90473100	90474100	-3.937562063443511
chr11	90473200	90474200	-4.286306200008188
chr11	90474300	90475300	-0.8650931756986976
chr11	90474400	90475400	-1.0032229175070173
chr11	90474500	90475500	-0.74858015903191
chr11	90474600	90475600	-1.2227715309265492
chr11	90474700	90475700	-1.4275996083718236
chr11	90474800	90475800	-1.8334424871132424
chr11	90474900	90475900	-1.5183505214221742
chr11	90475000	90476000	-1.79430808535633
chr11	90475100	90476100	-1.9305550254741377
chr11	90475200	90476200	-2.097232919104248
chr11	90475300	90476300	-1.9346747870370853
chr11	90475400	90476400	-2.7954320037219573
chr11	90475500	90476500	-3.5730375680515283
chr11	90475600	90476600	-2.978587159099168
chr11	90475700	90476700	-2.6880506840982936
chr11	90475800	90476800	-2.812660029686662
chr11	90475900	90476900	-3.1916387067716085
chr11	90476000	90477000	-2.683973298533844
chr11	90476100	90477100	-2.4040944419506385
chr11	90476200	90477200	-2.4311035183267813
chr11	90477500	90478500	-1.5230888424725642
chr11	90477600	90478600	-2.0574146170406022
chr11	90477700	90478700	-1.8066701545327464
chr11	90477800	90478800	-2.4538558771543566
chr11	90477900	90478900	-1.754797561842797
chr11	90478000	90479000	-1.4805147577958075
chr11	90478100	90479100	-1.6540535995980068
chr11	90478200	90479200	-1.7120145090478318
chr11	90478300	90479300	-1.33638593444204
chr11	90478400	90479400	-1.1412198424888749
chr11	90478500	90479500	-0.8114093504833094
chr11	90478600	90479600	-0.30038365706319137
chr11	90478700	90479700	-0.3829490088229717
chr11	90478800	90479800	0.1734158493246177
chr11	90478900	90479900	-0.9082074822982208
chr11	90479000	90480000	-1.8289208934057053
chr11	90479100	90480100	-2.4634196108451967
chr11	90479200	90480200	-2.4934306008007208
chr11	90479300	90480300	-2.7617472649956207
chr11	90479400	90480400	-3.807802950475661
chr11	90479500	90480500	-3.8411714616531047
chr11	90479600	90480600	-4.098772560247883
chr11	90479700	90480700	-4.377084130092448
chr11	90479800	90480800	-4.890132466277401
chr11	90479900	90480900	-4.8476728650380725
chr11	90480000	90481000	-4.539403208190477
chr11	90480100	90481100	-3.580524580445769
chr11	90480200	90481200	-3.61822160473784
chr11	90480300	90481300	-3.3435651590093403
chr11	90480400	90481400	-3.1992512538755147
chr11	90480500	90481500	-3.558349414353485
chr11	90480600	90481600	-4.151378392124153
chr11	90480700	90481700	-3.9076065898256624
chr11	90480800	90481800	-3.4744153511014813
chr11	90480900	90481900	-3.4519527448868232
chr11	90481000	90482000	-4.095203197445751
chr11	90481100	90482100	-4.927132189657013
chr11	90481200	90482200	-4.67290317812136
chr11	90481300	90482300	-5.0070790819776105
chr11	90481400	90482400	-4.93457711005338
chr11	90481500	90482500	-4.572078446473109
chr11	90481600	90482600	-3.20858082051772
chr11	90481700	90482700	-3.0131452760898725
chr11	90481800	90482800	-3.7827453258363097
chr11	90481900	90482900	-4.003593931861129
chr11	90482000	90483000	-4.071695832346713
chr11	90482100	90483100	-4.105340973126153
chr11	90482200	90483200	-4.36989849137209
chr11	90482300	90483300	-3.8763378300694487
chr11	90482400	90483400	-3.5576505451011182
chr11	90482500	90483500	-3.4580951726156126
chr11	90482600	90483600	-3.1622206632431347
chr11	90482700	90483700	-4.120491170622758
chr11	90482800	90483800	-3.4620278724729583
chr11	90482900	90483900	-3.2251248785186086
chr11	90483000	90484000	-2.6193249193960932
chr11	90483100	90484100	-2.336837281573507
chr11	90483200	90484200	-1.9098736255845767
chr11	90483300	90484300	-2.119981018501079
chr11	90483400	90484400	-2.5471108627938506
chr11	90483500	90484500	-3.1497454849634305
chr11	90483600	90484600	-3.706715479971936
chr11	90483700	90484700	-2.683702272220026
chr11	90483800	90484800	-2.558781628155924
chr11	90483900	90484900	-2.19889861207698
chr11	90484000	90485000	-2.522541042086461
chr11	90484100	90485100	-2.668699507577467
chr11	90484200	90485200	-2.4732553874907763
chr11	90484300	90485300	-3.350947027362786
chr11	90484400	90485400	-2.432706338365122
chr11	90484500	90485500	-2.080902967558034
chr11	90484600	90485600	-1.9078432199856001
chr11	90484700	90485700	-1.8452185325398416
chr11	90484800	90485800	-2.7081579346213203
chr11	90484900	90485900	-2.683690421174501
chr11	90485000	90486000	-2.234228605018268
chr11	90485100	90486100	-1.9965301993104445
chr11	90485200	90486200	-2.476161838999021
chr11	90485300	90486300	-1.4525701821516224
chr11	90485400	90486400	-1.7200570628082412
chr11	90485500	90486500	-1.2727794399805503
chr11	90485600	90486600	-1.105762102605862
chr11	90485700	90486700	-0.9114912958183156
chr11	90485800	90486800	-0.7941726693256829
chr11	90485900	90486900	-0.9262289679406676
chr11	90486000	90487000	-1.454669789149715
chr11	90486100	90487100	-0.9853336101165522
chr11	90486200	90487200	-1.0814893057546875
chr11	90486300	90487300	-0.7587577469807396
chr11	90486400	90487400	-0.8541820260554381
chr11	90486500	90487500	-1.1767192231613703
chr11	90486600	90487600	-2.0411523642496343
chr11	90486700	90487700	-2.5788560453662788
chr11	90486800	90487800	-1.5888950554067964
chr11	90486900	90487900	-2.357497937720588
chr11	90487000	90488000	-2.352707952337415
chr11	90487100	90488100	-3.2000047202452886
chr11	90487200	90488200	-3.6998032504847056
chr11	90487300	90488300	-4.100045671121279
chr11	90487400	90488400	-4.293470784016195
chr11	90487500	90488500	-4.094476963202757
chr11	90487600	90488600	-3.2894727899175007
chr11	90487700	90488700	-3.382248104164291
chr11	90487800	90488800	-3.547679950127519
chr11	90487900	90488900	-2.956921212102446
chr11	90488000	90489000	-3.2111533547392086
chr11	90488100	90489100	-2.8526430899738227
chr11	90488200	90489200	-2.2579511156850165
chr11	90488300	90489300	-2.25487246131326
chr11	90488400	90489400	-1.8747604757252685
chr11	90488500	90489500	-1.4510879399683962
chr11	90488600	90489600	-1.353925953979337
chr11	90488700	90489700	-1.0394654575640734
chr11	90488800	90489800	-1.5130064411334307
chr11	90488900	90489900	-1.7952526901181856
chr11	90489000	90490000	-1.3971223451850903
chr11	90489100	90490100	-1.1571586207741356
chr11	90489200	90490200	-0.6462190911852371
chr11	90489300	90490300	-0.4134917614299651
chr11	90489400	90490400	-0.23992741481558005
chr11	90489500	90490500	-0.9287534577861088
chr11	90489600	90490600	-0.996059406125632
chr11	90489700	90490700	-1.1966334444316695
chr11	90489800	90490800	-0.7578388539600929
chr11	90489900	90490900	-1.3944907645528792
chr11	90490000	90491000	-1.3151341133827998
chr11	90490100	90491100	-1.6543171232508096
chr11	90490200	90491200	-2.8549784759203827
chr11	90490300	90491300	-3.0861753916129313
chr11	90490400	90491400	-3.970840752441669
chr11	90490500	90491500	-3.786471858997821
chr11	90490600	90491600	-4.110586240479926
chr11	90490700	90491700	-4.188963779461461
chr11	90490800	90491800	-4.082849552966447
chr11	90490900	90491900	-3.6643032160578657
chr11	90491000	90492000	-3.49689051588035
chr11	90491100	90492100	-3.172875403232032
chr11	90491200	90492200	-2.134722305376922
chr11	90491300	90492300	-1.5959072655263196
chr11	90491400	90492400	-1.0516673601209838
chr11	90491500	90492500	-1.2261227800165002
chr11	90491600	90492600	-1.0993566625596949
chr11	90491700	90492700	-1.4518730543018703
chr11	90491800	90492800	-2.252673133997792
chr11	90491900	90492900	-2.2261231076032844
chr11	90492000	90493000	-2.1334372655031433
chr11	90492100	90493100	-2.010777004229748
chr11	90492200	90493200	-2.822670106005482
chr11	90492300	90493300	-3.5029888466302417
chr11	90492400	90493400	-3.7228446697866495
chr11	90492500	90493500	-4.314189321751808
chr11	90492600	90493600	-4.868881131008859
chr11	90492700	90493700	-4.476176784445882
chr11	90492800	90493800	-4.149548435692299
chr11	90492900	90493900	-3.3671958544148666
chr11	90493000	90494000	-3.548693622479018
chr11	90493100	90494100	-3.7082792120879136
chr11	90493200	90494200	-3.469294776221168
chr11	90493300	90494300	-3.2298181714221057
chr11	90493400	90494400	-2.8800403673409285
chr11	90493500	90494500	-2.5677288813231245
chr11	90493600	90494600	-1.6289903192183417
chr11	90493700	90494700	-2.2073084541871286
chr11	90493800	90494800	-1.8400592715575013
chr11	90493900	90494900	-2.034856854920171
chr11	90494000	90495000	-2.3874130498159762
chr11	90494100	90495100	-2.428871153147439
chr11	90495600	90496600	-1.5304275105963476
chr11	90495700	90496700	-1.856179932456555
chr11	90495800	90496800	-1.8727656703724305
chr11	90495900	90496900	-1.831973061334632
chr11	90496000	90497000	-2.5315753004591537
chr11	90496100	90497100	-2.8434635876072845
chr11	90496200	90497200	-1.9900755891192177
chr11	90496300	90497300	-2.976402581988057
chr11	90498000	90499000	-3.116876707310772
chr11	90498100	90499100	-3.193183557742929
chr11	90498200	90499200	-3.0588405782202885
chr11	90498300	90499300	-3.2205277828049264
chr11	90498400	90499400	-3.6206773868709283
chr11	90498500	90499500	-2.988890777991616
chr11	90498600	90499600	-2.731414393413257
chr11	90498700	90499700	-1.7012817876132649
chr11	90498800	90499800	-1.6491141491368642
chr11	90498900	90499900	-2.54659956852146
chr11	90499000	90500000	-2.2248126885051778
chr11	90499100	90500100	-2.5081398288322854
chr11	90499200	90500200	-2.665943561654487
chr11	90499300	90500300	-2.170067215273377
chr11	90499400	90500400	-2.6921817975142037
chr11	90499500	90500500	-3.474480318128277
chr11	90499600	90500600	-3.2655300683062287
chr11	90499700	90500700	-3.739557224088152
chr11	90499800	90500800	-3.6374351115394106
chr11	90499900	90500900	-3.055275251850148
chr11	90500000	90501000	-2.477799957172905
chr11	90500100	90501100	-2.800636237127213
chr11	90500200	90501200	-2.297993633768069
chr11	90500300	90501300	-3.1425893340555464
chr11	90500400	90501400	-3.24968895722936
chr11	90500500	90501500	-2.474607074668141
chr11	90500600	90501600	-3.0325600810788083
chr11	90500700	90501700	-2.460791133412506
chr11	90500800	90501800	-2.402813299602244
chr11	90500900	90501900	-2.3877263304890386
chr11	90501000	90502000	-2.629672287944248
chr11	90501100	90502100	-1.8736390748403955
chr11	90501200	90502200	-2.3413610642947806
chr11	90501300	90502300	-1.8592386069621951
chr11	90501400	90502400	-0.7401982824751883
chr11	90501500	90502500	-1.0237861843880411
chr11	90501600	90502600	-0.5151819877076241
chr11	90501700	90502700	-0.8338207967046127
chr11	90501800	90502800	-1.0590798319574923
chr11	90501900	90502900	-0.6798142679016153
chr11	90502000	90503000	-0.5098956231273878
chr11	90502100	90503100	-0.6030581858189218
chr11	90502200	90503200	0.13674717896306832
chr11	90502300	90503300	0.2825270973003928
chr11	90502400	90503400	-0.17574275502054368
chr11	90502500	90503500	-0.6721382516859286
chr11	90502600	90503600	-1.1189158468550788
chr11	90502700	90503700	-0.3691110906867153
chr11	90502800	90503800	-0.6005032467441296
chr11	90502900	90503900	-0.8455349465322775
chr11	90503000	90504000	-0.6654605148742416
chr11	90503100	90504100	-0.8382400080824443
chr11	90503200	90504200	-1.6511269935917976
chr11	90503300	90504300	-2.0797376499452955
chr11	90503400	90504400	-2.022183067289965
chr11	90503500	90504500	-2.2775528139277936
chr11	90503600	90504600	-2.159158461457169
chr11	90503700	90504700	-2.977076082873245
chr11	90503800	90504800	-2.7581175020315314
chr11	90503900	90504900	-2.959582523837284
chr11	90504000	90505000	-2.9181633657057997
chr11	90504100	90505100	-3.3439815480266373
chr11	90504200	90505200	-3.395344503711069
chr11	90504300	90505300	-3.003983594211265
chr11	90504400	90505400	-2.9452657795495227
chr11	90504500	90505500	-2.476716177539484
chr11	90504600	90505600	-2.1864622773554805
chr11	90504700	90505700	-1.4314761367622792
chr11	90504800	90505800	-1.2329644367782089
chr11	90504900	90505900	-0.9264569539584128
chr11	90505000	90506000	-0.9410318077280863
chr11	90505100	90506100	-0.3081853509119532
chr11	90505200	90506200	-0.3304754317055993
chr11	90505300	90506300	-0.7169481211123095
chr11	90505400	90506400	-0.4228108863645853
chr11	90505500	90506500	0.10498460338608666
chr11	90505600	90506600	-0.17234760070384253
chr11	90505700	90506700	0.13791481068458095
chr11	90505800	90506800	0.04962194918788454
chr11	90505900	90506900	-0.8251693332045821
chr11	90506000	90507000	-0.9679233532055388
chr11	90506100	90507100	-1.7246360985499665
chr11	90506200	90507200	-1.3981939459037689
chr11	90506300	90507300	-1.0756193051247114
chr11	90506400	90507400	-1.5160372310109753
chr11	90506500	90507500	-1.5368851113506146
chr11	90506600	90507600	-1.2104896896409694
chr11	90506700	90507700	-1.5799213055390973
chr11	90506800	90507800	-1.2269014950199408
chr11	90506900	90507900	-0.7505279955620023
chr11	90507000	90508000	-0.87834116146199
chr11	90507100	90508100	-0.3973579044006579
chr11	90507200	90508200	0.00818127125956788
chr11	90507300	90508300	-0.15257024616967316
chr11	90507400	90508400	-0.18401229144341105
chr11	90507500	90508500	-0.6942740726951222
chr11	90507600	90508600	-1.0428759746341982
chr11	90507700	90508700	-1.0164660866027602
chr11	90507800	90508800	-1.2237185954142846
chr11	90507900	90508900	-0.7573448765425567
chr11	90508000	90509000	0.010089650618714653
chr11	90508100	90509100	-0.0382825957378436
chr11	90508200	90509200	-0.5825771193154847
chr11	90508300	90509300	-0.28808321029157763
chr11	90508400	90509400	-0.16950756853287366
chr11	90508500	90509500	0.3137333460925925
chr11	90508600	90509600	0.694243258110347
chr11	90508700	90509700	0.258271245190395
chr11	90508800	90509800	0.3756539615528349
chr11	90508900	90509900	0.09495339585320137
chr11	90509000	90510000	-0.6113297438714971
chr11	90509100	90510100	-0.4629600709734459
chr11	90509200	90510200	-0.3130348850305336
chr11	90509300	90510300	-0.525819798524662
chr11	90509400	90510400	-0.5593198143269157
chr11	90510600	90511600	0.19973702325124484
chr11	90510700	90511700	0.11093675751302784
chr11	90510800	90511800	0.568496657002803
chr11	90510900	90511900	-0.09634964599468243
chr11	90511000	90512000	-0.35152269078239773
chr11	90511100	90512100	-1.0369532961929282
chr11	90511200	90512200	-0.6048270475765141
chr11	90511300	90512300	-1.1598867793725598
chr11	90511400	90512400	-0.8866432728396254
chr11	90511500	90512500	-1.7524335702876803
chr11	90511600	90512600	-1.7302340676140653
chr11	90511700	90512700	-1.732729696285154
chr11	90511800	90512800	-1.8687364111436469
chr11	90511900	90512900	-1.3839351089852014
chr11	90512000	90513000	-1.019130935653487
chr11	90512100	90513100	-1.7782499312830973
chr11	90512200	90513200	-1.3439425132942702
chr11	90512300	90513300	-1.5386517347600133
chr11	90512400	90513400	-0.7239629087750576
chr11	90512500	90513500	-1.0060303110343471
chr11	90512600	90513600	-1.3332435677806422
chr11	90512700	90513700	-2.011340522322312
chr11	90512800	90513800	-2.2094182496843264
chr11	90512900	90513900	-1.986239219360232
chr11	90513000	90514000	-2.203691800790039
chr11	90513100	90514100	-1.8839793700377392
chr11	90513200	90514200	-1.8299776828881933
chr11	90513300	90514300	-2.0506302063162227
chr11	90513400	90514400	-2.2295308417449107
chr11	90513500	90514500	-2.2699159572831835
chr11	90513600	90514600	-2.3596043769615687
chr11	90513700	90514700	-2.683735958135029
chr11	90513800	90514800	-2.7821611339900483
chr11	90513900	90514900	-3.7910542149674
chr11	90514000	90515000	-3.785984993564517
chr11	90514100	90515100	-2.779724239143229
chr11	90514200	90515200	-2.9529340900071284
chr11	90514300	90515300	-2.629613030836249
chr11	90514400	90515400	-2.791381993371004
chr11	90514500	90515500	-2.633323231937044
chr11	90514600	90515600	-2.677852992307709
chr11	90514700	90515700	-2.7442441152666155
chr11	90514800	90515800	-2.976639974775192
chr11	90514900	90515900	-2.3358943096096185
chr11	90515000	90516000	-2.1578064179354857
chr11	90515100	90516100	-2.6101901721586414
chr11	90515200	90516200	-2.2957928594371624
chr11	90515300	90516300	-3.0875134680182
chr11	90515400	90516400	-3.39504065020364
chr11	90515500	90516500	-3.0814444517424064
chr11	90515600	90516600	-2.786936652848747
chr11	90515700	90516700	-1.8678787245918882
chr11	90515800	90516800	-1.8464629223434408
chr11	90515900	90516900	-1.25932487973079
chr11	90516000	90517000	-1.3332538438472452
chr11	90516100	90517100	-1.0161191897983242
chr11	90516200	90517200	-0.9738338760231402
chr11	90516300	90517300	-0.010404820723030974
chr11	90516400	90517400	0.2239445537061928
chr11	90516500	90517500	0.2502253334585522
chr11	90516600	90517600	0.3864625635888789
chr11	90516700	90517700	0.4361355279522345
chr11	90516800	90517800	0.5923831503992274
chr11	90516900	90517900	-0.24164598437965346
chr11	90517000	90518000	-0.7912848518332432
chr11	90517100	90518100	-1.20813995769816
chr11	90517200	90518200	-1.1598017326574757
chr11	90517300	90518300	-1.0120397475989131
chr11	90517400	90518400	-1.3042051599580171
chr11	90519000	90520000	-0.4365413451201995
chr11	90519100	90520100	-0.5810288464645422
chr11	90519200	90520200	-0.3943482415176965
chr11	90519300	90520300	-0.34288337832639104
chr11	90519400	90520400	-0.3787554446216504
chr11	90519500	90520500	-0.3599216210154616
chr11	90519600	90520600	-0.2459174644603625
chr11	90519700	90520700	-0.4481224433922337
chr11	90519800	90520800	-0.6712624584951471
chr11	90519900	90520900	-0.4944259172072546
chr11	90520000	90521000	-0.3013192888304429
chr11	90520100	90521100	-0.16414184379986527
chr11	90520200	90521200	-0.5702213117657536
chr11	90520300	90521300	-0.3731966120612967
chr11	90520400	90521400	-0.6210075853790273
chr11	90520500	90521500	-1.2176003408493414
chr11	90520600	90521600	-2.0920138679883378
chr11	90520700	90521700	-1.9348856807957309
chr11	90520800	90521800	-1.3840529263052634
chr11	90520900	90521900	-1.85728011406962
chr11	90521000	90522000	-1.951556793034271
chr11	90521100	90522100	-2.019719055856243
chr11	90521200	90522200	-1.611942903002017
chr11	90521300	90522300	-2.078170973587462
chr11	90522200	90523200	-1.9324657988343945
chr11	90522300	90523300	-1.7123816509598808
chr11	90522400	90523400	-1.9618772563355882
chr11	90522500	90523500	-2.519403062326231
chr11	90522600	90523600	-2.479280470894374
chr11	90522700	90523700	-2.367551578769709
chr11	90522800	90523800	-2.536451010169267
chr11	90522900	90523900	-1.9174031306057557
chr11	90523000	90524000	-1.9193539165978744
chr11	90523100	90524100	-2.0006851974771087
chr11	90523200	90524200	-2.079597348701513
chr11	90523300	90524300	-1.8945513290290144
chr11	90523400	90524400	-1.880728391212422
chr11	90523500	90524500	-1.292372596969831
chr11	90523600	90524600	-2.2299560566183625
chr11	90523700	90524700	-2.4071482692194515
chr11	90523800	90524800	-2.94649891233482
chr11	90523900	90524900	-2.3256238690794344
chr11	90524000	90525000	-2.2614455233464508
chr11	90524100	90525100	-2.598999428089685
chr11	90524200	90525200	-2.8021076804951046
chr11	90524300	90525300	-3.1010404738183017
chr11	90524400	90525400	-2.9558386871865805
chr11	90524500	90525500	-3.1755182047231467
chr11	90524600	90525600	-2.1168372753590994
chr11	90524700	90525700	-1.9611046573412687
chr11	90524800	90525800	-1.0932090339548617
chr11	90525500	90526500	-1.0630840573023848
chr11	90525600	90526600	-1.836961397250758
chr11	90525700	90526700	-1.9006597981869853
chr11	90525800	90526800	-1.4689886064893134
chr11	90525900	90526900	-1.9750129550228293
chr11	90526000	90527000	-1.9709884856820359
chr11	90526100	90527100	-1.7348873551010535
chr11	90526200	90527200	-1.7078552408807544
chr11	90526300	90527300	-1.309788232496214
chr11	90526400	90527400	-1.5298154330099905
chr11	90526500	90527500	-1.0541096503008789
chr11	90526600	90527600	-0.014689593631352206
chr11	90526700	90527700	0.8595514478770087
chr11	90526800	90527800	0.5056749492685453
chr11	90526900	90527900	0.5384522357782796
chr11	90527000	90528000	0.28491434924605147
chr11	90527100	90528100	0.1272989978534213
chr11	90527200	90528200	-0.2424986242047601
chr11	90527300	90528300	-0.06328986754175586
chr11	90527400	90528400	-0.7040630499695627
chr11	90527500	90528500	-1.0718013794132502
chr11	90527600	90528600	-1.678326167380049
chr11	90527700	90528700	-2.0172163272825334
chr11	90527800	90528800	-2.2150725728397016
chr11	90527900	90528900	-2.316449386906606
chr11	90528000	90529000	-2.052899896189034
chr11	90528100	90529100	-2.72209690057629
chr11	90528200	90529200	-2.5896342788032256
chr11	90528300	90529300	-3.0318734230186486
chr11	90528400	90529400	-3.012488861454896
chr11	90528500	90529500	-3.333247648466976
chr11	90528600	90529600	-3.0276075246397083
chr11	90528700	90529700	-3.2610416918091283
chr11	90528800	90529800	-2.7857665382762327
chr11	90528900	90529900	-2.335177973394295
chr11	90529000	90530000	-2.369226524869082
chr11	90529100	90530100	-1.913344063010176
chr11	90529200	90530200	-2.213167115422185
chr11	90529300	90530300	-2.483470594110847
chr11	90529400	90530400	-2.0842090705007843
chr11	90529500	90530500	-1.874352207531387
chr11	90529600	90530600	-2.484639089895284
chr11	90529700	90530700	-3.1191712702306416
chr11	90529800	90530800	-4.46249430992576
chr11	90529900	90530900	-4.681608616003381
chr11	90530000	90531000	-4.575732435113509
chr11	90530100	90531100	-4.428842094356011
chr11	90530200	90531200	-4.485997592100562
chr11	90530300	90531300	-4.752301516458542
chr11	90530400	90531400	-4.197677170356172
chr11	90530500	90531500	-4.2808187612990025
chr11	90530600	90531600	-3.58568607085254
chr11	90530700	90531700	-3.0990193306643765
chr11	90530800	90531800	-2.432365676242516
chr11	90530900	90531900	-1.8211982866638496
chr11	90531000	90532000	-2.5400006892136293
chr11	90531100	90532100	-2.588999257979023
chr11	90531200	90532200	-1.9523841345758361
chr11	90531300	90532300	-0.7674456717031467
chr11	90531400	90532400	-1.022484137879274
chr11	90531500	90532500	-0.6002369698932559
chr11	90531600	90532600	-1.3267755079610917
chr11	90531700	90532700	-1.1265313308962508
chr11	90531800	90532800	-0.7517478979463401
chr11	90531900	90532900	-1.0871329736617028
chr11	90532000	90533000	-0.3317070794505227
chr11	90532100	90533100	-0.0524385890373535
chr11	90532200	90533200	-0.2297536336277764
chr11	90533300	90534300	-1.6339805665600708
chr11	90533400	90534400	-1.2760240287781233
chr11	90533500	90534500	-0.6414076149249965
chr11	90533600	90534600	-0.6013416158348734
chr11	90533700	90534700	-0.7210437599775921
chr11	90533800	90534800	-0.9189453555963808
chr11	90533900	90534900	-1.2958426761893942
chr11	90534000	90535000	-1.2009952261528998
chr11	90534100	90535100	-1.4561066855000704
chr11	90534200	90535200	-0.8093391317771084
chr11	90534300	90535300	-1.0362709539432944
chr11	90534400	90535400	-1.5290474843958404
chr11	90534500	90535500	-2.25327745130176
chr11	90534600	90535600	-2.691768635489187
chr11	90534700	90535700	-2.6071144087441622
chr11	90534800	90535800	-2.6456811814261703
chr11	90534900	90535900	-1.6742927324227992
chr11	90535000	90536000	-1.487572097288744
chr11	90535100	90536100	-1.0768957213797703
chr11	90535200	90536200	-1.9827293515878504
chr11	90535300	90536300	-1.9677790494898049
chr11	90535400	90536400	-2.1602581944260533
chr11	90535500	90536500	-2.1082627752864966
chr11	90535600	90536600	-2.0316758120818865
chr11	90535700	90536700	-1.0315875282428522
chr11	90535800	90536800	-1.5413048209404019
chr11	90535900	90536900	-1.8404628845868656
chr11	90536000	90537000	-2.2356549530608056
chr11	90536100	90537100	-2.5636380863586656
chr11	90536200	90537200	-1.9517281682753085
chr11	90536300	90537300	-1.8523710682615
chr11	90536400	90537400	-1.0115795891200745
chr11	90536500	90537500	-0.4609966995812726
chr11	90536600	90537600	-1.0297257211257826
chr11	90536700	90537700	-2.4766437754333084
chr11	90536800	90537800	-2.4230910025947843
chr11	90536900	90537900	-2.584936328831428
chr11	90537000	90538000	-2.3994547950792255
chr11	90537100	90538100	-2.6431465198002635
chr11	90537200	90538200	-2.8814346051329927
chr11	90537300	90538300	-2.983401066130281
chr11	90537400	90538400	-3.661851299536437
chr11	90537500	90538500	-3.287453478166778
chr11	90537600	90538600	-2.794589814977701
chr11	90537700	90538700	-2.146144170549685
chr11	90537800	90538800	-1.7812253586714102
chr11	90537900	90538900	-1.8539654344951009
chr11	90538000	90539000	-2.047178999326952
chr11	90538100	90539100	-1.6451219527995495
chr11	90538200	90539200	-1.7696328622748212
chr11	90538300	90539300	-1.368401530795016
chr11	90538400	90539400	-1.1841891046104362
chr11	90538500	90539500	-1.5372804039516537
chr11	90538600	90539600	-1.2810636499376655
chr11	90538700	90539700	-0.825916273469923
chr11	90538800	90539800	-1.1083198216842127
chr11	90538900	90539900	-0.8117150882810854
chr11	90539000	90540000	-1.0021254001919615
chr11	90539100	90540100	-1.089344622174809
chr11	90539200	90540200	-0.9598179118261048
chr11	90539300	90540300	-1.32184854137724
chr11	90539400	90540400	-1.5852529601094534
chr11	90539500	90540500	-1.8148875543428558
chr11	90539600	90540600	-1.8212415279615024
chr11	90540900	90541900	-3.582969898978037
chr11	90541000	90542000	-4.205973346416756
chr11	90541100	90542100	-4.256569489776019
chr11	90541200	90542200	-4.789017056306265
chr11	90541300	90542300	-4.262569626034866
chr11	90541400	90542400	-4.03389970123601
chr11	90541500	90542500	-4.210724813714654
chr11	90541600	90542600	-3.4835853965343144
chr11	90541700	90542700	-3.1625422500203726
chr11	90541800	90542800	-2.5949339897169517
chr11	90541900	90542900	-2.6495714108603994
chr11	90542000	90543000	-1.8668219125622227
chr11	90542100	90543100	-1.6111845747361546
chr11	90542200	90543200	-1.2937322337945598
chr11	90542300	90543300	-1.2599924017962496
chr11	90542400	90543400	-1.6928739888401818
chr11	90542500	90543500	-0.7062602283903655
chr11	90542600	90543600	-0.2451699967770861
chr11	90542700	90543700	-0.6169674366861324
chr11	90542800	90543800	-0.9185421704368232
chr11	90542900	90543900	-0.8810504021763748
chr11	90543000	90544000	-0.9124495547990388
chr11	90543100	90544100	-1.4840981325693718
chr11	90543200	90544200	-1.4165796246378246
chr11	90543300	90544300	-2.1386545197910647
chr11	90543400	90544400	-2.1350427901683613
chr11	90543500	90544500	-2.5317878589141403
chr11	90543600	90544600	-3.115429843656304
chr11	90543700	90544700	-2.9519081925679638
chr11	90543800	90544800	-3.2990985222279305
chr11	90543900	90544900	-2.729871564028803
chr11	90544000	90545000	-2.7811638000001317
chr11	90544100	90545100	-2.3166119967854675
chr11	90544200	90545200	-2.226787363163856
chr11	90544300	90545300	-1.722544175709246
chr11	90544400	90545400	-1.9313988222453249
chr11	90544500	90545500	-1.7496157381674269
chr11	90544600	90545600	-1.6922335559353234
chr11	90544700	90545700	-1.8194998738713042
chr11	90544800	90545800	-1.8000104298509705
chr11	90544900	90545900	-1.9898201316856337
chr11	90545000	90546000	-2.701584289823742
chr11	90545100	90546100	-2.689328893239324
chr11	90545200	90546200	-3.2882442278063837
chr11	90545300	90546300	-3.8977828328632818
chr11	90545400	90546400	-3.984762991801187
chr11	90545500	90546500	-3.4412466653893268
chr11	90545600	90546600	-3.522003042903853
chr11	90545700	90546700	-3.5592312625141784
chr11	90545800	90546800	-3.448927331489189
chr11	90545900	90546900	-3.598851244914733
chr11	90546000	90547000	-3.096197046145837
chr11	90546100	90547100	-2.83209962822362
chr11	90546200	90547200	-2.1830524890518754
chr11	90546300	90547300	-1.63096392369627
chr11	90546400	90547400	-0.8500590576054636
chr11	90546500	90547500	-1.5441104284603877
chr11	90546600	90547600	-1.1368222732310893
chr11	90548000	90549000	0.9303588119916283
chr11	90548100	90549100	0.3809864375657845
chr11	90548200	90549200	0.28081042922257804
chr11	90548300	90549300	-0.9158953731071686
chr11	90548400	90549400	-1.0824860922215802
chr11	90548500	90549500	-1.7356583134387786
chr11	90548600	90549600	-2.2266739629361134
chr11	90548700	90549700	-2.2140015206884485
chr11	90548800	90549800	-2.223070461730694
chr11	90548900	90549900	-1.6273351271978007
chr11	90549000	90550000	-2.330256049823021
chr11	90549100	90550100	-2.3871944632600943
chr11	90549200	90550200	-2.7416770896858256
chr11	90549300	90550300	-1.4831242817937036
chr11	90549400	90550400	-1.519382487185655
chr11	90549500	90550500	-1.5026251252618414
chr11	90549600	90550600	-0.7952656313922616
chr11	90549700	90550700	-1.4376881130397976
chr11	90549800	90550800	-1.9327603350828133
chr11	90549900	90550900	-2.8701767683658486
chr11	90550000	90551000	-2.214410517631962
chr11	90550100	90551100	-2.943037112351007
chr11	90550200	90551200	-2.6286478121599792
chr11	90550300	90551300	-2.4644483398535733
chr11	90550400	90551400	-2.2557769121057905
chr11	90550500	90551500	-1.4654034233346631
chr11	90550600	90551600	-1.932180500553856
chr11	90550700	90551700	-1.694459246457988
chr11	90550800	90551800	-1.2854333348113762
chr11	90550900	90551900	-0.6127277444845198
chr11	90551000	90552000	-1.2884415839787708
chr11	90551100	90552100	0.06366942989061168
chr11	90551200	90552200	-0.2077928513306469
chr11	90552300	90553300	-1.5106474900892253
chr11	90552400	90553400	-1.854224551653528
chr11	90552500	90553500	-1.43044214305536
chr11	90552600	90553600	-1.6065915565055209
chr11	90552700	90553700	-1.4301424732109582
chr11	90552800	90553800	-1.7117958682769014
chr11	90552900	90553900	-1.3399456759388373
chr11	90553000	90554000	-0.7698156299873469
chr11	90553100	90554100	-1.2125427861384963
chr11	90553200	90554200	-0.28629158140383404
chr11	90553300	90554300	-0.2923143411037941
chr11	90553400	90554400	-0.031784105337928095
chr11	90553500	90554500	-0.681777888838608
chr11	90553600	90554600	-0.5008860566972764
chr11	90553700	90554700	-0.9691735005436214
chr11	90553800	90554800	-0.9252475271516236
chr11	90553900	90554900	-0.9096934526803628
chr11	90554000	90555000	-0.5108613741857323
chr11	90554100	90555100	0.11564025288156282
chr11	90554200	90555200	-0.2542961353739836
chr11	90554300	90555300	0.15207061830958424
chr11	90554400	90555400	-0.504537958050994
chr11	90554500	90555500	-0.4583091444084196
chr11	90554600	90555600	-0.7284299482796606
chr11	90554700	90555700	-0.9665390628362748
chr11	90554800	90555800	-1.2485214050750313
chr11	90554900	90555900	-2.2211838230099223
chr11	90555000	90556000	-2.7482369055143967
chr11	90555100	90556100	-3.030635233187287
chr11	90555200	90556200	-2.9556627086777403
chr11	90555300	90556300	-3.603482659988955
chr11	90555400	90556400	-2.8232444472230243
chr11	90555500	90556500	-2.9382730650165128
chr11	90555600	90556600	-2.8399082156971147
chr11	90555700	90556700	-2.3139299395332418
chr11	90555800	90556800	-2.4009071975775877
chr11	90555900	90556900	-1.5461869128315464
chr11	90556000	90557000	-1.9867608783880102
chr11	90556100	90557100	-2.34435712386148
chr11	90556200	90557200	-2.5228799801544484
chr11	90556300	90557300	-2.730978448382209
chr11	90557400	90558400	-2.0764394459419995
chr11	90557500	90558500	-1.15651811133172
chr11	90557600	90558600	-0.71785509451997
chr11	90557700	90558700	-0.33453070684187464
chr11	90557800	90558800	-1.1098251844341058
chr11	90557900	90558900	-1.700499394215399
chr11	90558000	90559000	-1.835430548682621
chr11	90558100	90559100	-1.5098859947790342
chr11	90559200	90560200	-3.0557583763827254
chr11	90559300	90560300	-2.9205976519878383
chr11	90559400	90560400	-2.975645122676108
chr11	90559500	90560500	-2.6315293829998923
chr11	90559600	90560600	-2.2727312713949717
chr11	90559700	90560700	-2.337005281936877
chr11	90559800	90560800	-2.3612353952413327
chr11	90559900	90560900	-1.6060260044314896
chr11	90560000	90561000	-1.3997720982665962
chr11	90560100	90561100	-0.5612986713845503
chr11	90560200	90561200	-0.9913906844210092
chr11	90560300	90561300	-1.031709289824766
chr11	90560400	90561400	-0.5895174016412942
chr11	90560500	90561500	-0.7267663821788989
chr11	90560600	90561600	-0.979892834958634
chr11	90560700	90561700	-1.779188495110703
chr11	90560800	90561800	-2.1806555142085915
chr11	90560900	90561900	-2.7092350334280315
chr11	90561000	90562000	-2.707302176006513
chr11	90561100	90562100	-2.4562460265674466
chr11	90561200	90562200	-2.661528468156667
chr11	90561300	90562300	-2.8416717331072987
chr11	90561400	90562400	-3.2391686555234074
chr11	90561500	90562500	-3.119182697288708
chr11	90561600	90562600	-2.9675796198921587
chr11	90562900	90563900	-4.386606918178074
chr11	90563000	90564000	-3.722134218097327
chr11	90563200	90564200	-1.5972479344554742
chr11	90563300	90564300	-1.5636321007708984
chr11	90563400	90564400	-2.251883272654699
chr11	90563500	90564500	-1.935267184211669
chr11	90563600	90564600	-1.0537605491474435
chr11	90563700	90564700	-0.9310518876486146
chr11	90563800	90564800	-0.5646489241299418
chr11	90563900	90564900	-0.9036261622856834
chr11	90564000	90565000	-0.8475718152905747
chr11	90564100	90565100	-0.9380091958476372
chr11	90564200	90565200	-2.2352090353792784
chr11	90564300	90565300	-2.6270221335015456
chr11	90565400	90566400	-1.4870905906594685
chr11	90565500	90566500	-0.9938825031388124
chr11	90565600	90566600	-1.0987194266133278
chr11	90565700	90566700	-1.610886769267874
chr11	90565800	90566800	-1.9630189566520948
chr11	90565900	90566900	-1.658633084966861
chr11	90566000	90567000	-1.5608011990803774
chr11	90566100	90567100	-1.0918430390833729
chr11	90566200	90567200	-1.3796250923074405
chr11	90566300	90567300	-0.8969121630531527
chr11	90566400	90567400	-1.9999264562615042
chr11	90566500	90567500	-2.712286346446544
chr11	90566600	90567600	-2.993073194576674
chr11	90566700	90567700	-2.2516008415434574
chr11	90566800	90567800	-2.528757547696149
chr11	90566900	90567900	-2.1461757623726534
chr11	90567000	90568000	-2.4384568275686984
chr11	90567100	90568100	-2.771967739972514
chr11	90567200	90568200	-2.7205882803019517
chr11	90567300	90568300	-2.8637007228412923
chr11	90567400	90568400	-1.8674215492216881
chr11	90567500	90568500	-1.3978422111109012
chr11	90568600	90569600	-3.195456696217693
chr11	90568700	90569700	-3.2582508743859324
chr11	90568800	90569800	-2.7562628813267755
chr11	90568900	90569900	-2.5872127711401145
chr11	90569000	90570000	-2.5078784337536337
chr11	90569100	90570100	-2.537906423642028
chr11	90569200	90570200	-2.034818129042275
chr11	90569300	90570300	-1.5652989624412643
chr11	90569400	90570400	-1.4354237051593937
chr11	90569500	90570500	-2.06711904176528
chr11	90569600	90570600	-1.865954132506172
chr11	90569700	90570700	-1.0918968215907945
chr11	90569800	90570800	-0.8964077231129359
chr11	90571700	90572700	-0.5114822266068011
chr11	90571800	90572800	-0.502525322569804
chr11	90571900	90572900	-1.434009396574896
chr11	90572000	90573000	-1.625317231192707
chr11	90572100	90573100	-1.9556661325554607
chr11	90572200	90573200	-1.7431626581749309
chr11	90572300	90573300	-1.4881906416665642
chr11	90572400	90573400	-1.1837123264528808
chr11	90572500	90573500	-1.0488971828050566
chr11	90572600	90573600	-1.627874048552914
chr11	90572700	90573700	-1.6632500895021014
chr11	90572800	90573800	-1.7912910561326616
chr11	90572900	90573900	-1.6329111802244165
chr11	90573000	90574000	-2.027386064873883
chr11	90573100	90574100	-1.6583813791590876
chr11	90573200	90574200	-1.8469562010314928
chr11	90573300	90574300	-2.420212083560362
chr11	90573400	90574400	-2.602561393456781
chr11	90573500	90574500	-3.1548938668462965
chr11	90573600	90574600	-2.6717724276671118
chr11	90573700	90574700	-3.0994778507773786
chr11	90573800	90574800	-3.0072231202134008
chr11	90573900	90574900	-2.7834274775919603
chr11	90574000	90575000	-3.043189868957665
chr11	90574100	90575100	-3.592672098574987
chr11	90574200	90575200	-3.5650748428387202
chr11	90574300	90575300	-3.7619827899183456
chr11	90574400	90575400	-3.387133279539871
chr11	90574500	90575500	-3.0620701600306166
chr11	90574600	90575600	-2.9042912947220887
chr11	90574700	90575700	-3.226807961750291
chr11	90574800	90575800	-4.258441783126055
chr11	90574900	90575900	-4.270508198610137
chr11	90575000	90576000	-3.5833487807788598
chr11	90575100	90576100	-3.3335099501336365
chr11	90575200	90576200	-3.732496295160413
chr11	90575300	90576300	-3.800397117447416
chr11	90575400	90576400	-3.4616624150730204
chr11	90575500	90576500	-3.7109650801633145
chr11	90575600	90576600	-3.584355310282698
chr11	90575700	90576700	-2.387003816494552
chr11	90575800	90576800	-1.4925906817347463
chr11	90575900	90576900	-1.628491856838504
chr11	90576000	90577000	-2.0641633888961834
chr11	90576100	90577100	-2.3103055103224848
chr11	90576200	90577200	-2.1498222926671144
chr11	90576300	90577300	-2.043810106384925
chr11	90576400	90577400	-3.334818083517217
chr11	90576500	90577500	-3.5633372062889217
chr11	90576600	90577600	-3.7112924610067455
chr11	90576700	90577700	-4.802063758360786
chr11	90576800	90577800	-4.93909510998234
chr11	90576900	90577900	-4.814943876353552
chr11	90577000	90578000	-5.666758177672522
chr11	90577100	90578100	-5.772533889185656
chr11	90577200	90578200	-5.817826356621145
chr11	90577300	90578300	-6.99534314281354
chr11	90577400	90578400	-7.400927018844718
chr11	90577500	90578500	-7.805562271948759
chr11	90577600	90578600	-8.87968324837466
chr11	90577700	90578700	-8.673639098987238
chr11	90577800	90578800	-9.158141466873504
chr11	90577900	90578900	-9.835062789903768
chr11	90578000	90579000	-9.692323614804248
chr11	90578600	90579600	-9.59395303029034
chr11	90578700	90579700	-9.754136994421279
chr11	90578800	90579800	-9.826053999896134
chr11	90578900	90579900	-9.033818934132537
chr11	90579000	90580000	-8.925830915775794
chr11	90579100	90580100	-8.5814815870899
chr11	90579200	90580200	-8.879203051176804
chr11	90579300	90580300	-8.524293784998394
chr11	90579400	90580400	-8.22902932559645
chr11	90579500	90580500	-7.343664383072298
chr11	90579600	90580600	-7.050202774526192
chr11	90579700	90580700	-7.165376626806796
chr11	90579800	90580800	-7.4271847601762815
chr11	90579900	90580900	-8.014024980735764
chr11	90580000	90581000	-8.11609788289688
chr11	90580100	90581100	-7.587765694154839
chr11	90580200	90581200	-7.526654635676388
chr11	90580300	90581300	-7.99103028959131
chr11	90580400	90581400	-8.228238097318119
chr11	90580500	90581500	-8.891711062729092
chr11	90580600	90581600	-9.43884476986695
chr11	90580700	90581700	-9.550618703007464
chr11	90580800	90581800	-8.982739985333971
chr11	90580900	90581900	-8.992485330811737
chr11	90581000	90582000	-8.90186631927087
chr11	90581100	90582100	-8.628390673944416
chr11	90581200	90582200	-8.72979657173344
chr11	90581300	90582300	-7.894443514948574
chr11	90581400	90582400	-7.48325440978352
chr11	90581500	90582500	-6.770881773258711
chr11	90581600	90582600	-5.855974475373063
chr11	90581700	90582700	-5.042130326276384
chr11	90581800	90582800	-4.757878487028243
chr11	90581900	90582900	-5.923441572273445
chr11	90582000	90583000	-5.241225398814341
chr11	90582100	90583100	-6.706255008883046
chr11	90582200	90583200	-6.090414120819353
chr11	90582300	90583300	-6.093927525463754
chr11	90582400	90583400	-6.013724157391683
chr11	90582500	90583500	-5.81068410484204
chr11	90582600	90583600	-5.761973408244407
chr11	90582700	90583700	-5.934004238257695
chr11	90582800	90583800	-6.191050149609959
chr11	90584100	90585100	-3.1660827349380534
chr11	90584200	90585200	-3.790388668498872
chr11	90584300	90585300	-4.450342047578426
chr11	90584400	90585400	-4.735629719384424
chr11	90584500	90585500	-4.94154842068194
chr11	90584600	90585600	-4.525632597384212
chr11	90584700	90585700	-4.336785252381204
chr11	90584800	90585800	-4.639962280948167
chr11	90584900	90585900	-4.457109838137997
chr11	90585000	90586000	-4.499787924941685
chr11	90585100	90586100	-3.8314126676923363
chr11	90585200	90586200	-3.4075868640354514
chr11	90585300	90586300	-3.191309493676066
chr11	90585400	90586400	-2.994493968185856
chr11	90585500	90586500	-2.6689036510744457
chr11	90585600	90586600	-3.0329037680786453
chr11	90585700	90586700	-3.78306187891782
chr11	90585800	90586800	-4.3261434081370735
chr11	90585900	90586900	-4.533700990895716
chr11	90586000	90587000	-3.801646481728273
chr11	90586100	90587100	-3.8488500734753663
chr11	90586200	90587200	-4.050340883926249
chr11	90586300	90587300	-4.266600066160116
chr11	90586400	90587400	-4.504731726594341
chr11	90586500	90587500	-4.409707207662774
chr11	90586600	90587600	-4.295561472695152
chr11	90586700	90587700	-4.018072828164662
chr11	90586800	90587800	-3.710769897655984
chr11	90586900	90587900	-3.035389316668041
chr11	90587000	90588000	-3.1937544331766845
chr11	90587100	90588100	-3.1110073894184715
chr11	90587400	90588400	-1.9680557049059864
chr11	90587500	90588500	-2.420674564491293
chr11	90587600	90588600	-3.261360959256196
chr11	90587700	90588700	-2.607219629320496
chr11	90587800	90588800	-2.1132896539233337
chr11	90587900	90588900	-2.3189989986941746
chr11	90588000	90589000	-2.854129404644418
chr11	90588100	90589100	-3.617606505288675
chr11	90588200	90589200	-3.3583644403351816
chr11	90588300	90589300	-3.944623743358053
chr11	90588400	90589400	-3.926888388622306
chr11	90588500	90589500	-4.167484021511356
chr11	90588600	90589600	-3.209514719030721
chr11	90588700	90589700	-3.7324129211515937
chr11	90588800	90589800	-3.65635815568292
chr11	90588900	90589900	-3.8502263085772346
chr11	90589000	90590000	-3.093297172576132
chr11	90589100	90590100	-2.5723671527630634
chr11	90589200	90590200	-3.5918639277797126
chr11	90589300	90590300	-3.3912546965302526
chr11	90589400	90590400	-3.499289215571277
chr11	90589500	90590500	-2.834677409546844
chr11	90589600	90590600	-3.716398776401962
chr11	90589700	90590700	-4.10225626823826
chr11	90589800	90590800	-4.291022338672259
chr11	90589900	90590900	-4.336672627121174
chr11	90590000	90591000	-4.607124574643567
chr11	90590100	90591100	-5.106726176784653
chr11	90590200	90591200	-5.712529217800344
chr11	90590300	90591300	-5.104193232053527
chr11	90590400	90591400	-5.159283762590674
chr11	90590500	90591500	-5.05372021854679
chr11	90590600	90591600	-4.672775626599034
chr11	90590700	90591700	-4.359618008777879
chr11	90590800	90591800	-4.107217517745576
chr11	90590900	90591900	-4.343387067073591
chr11	90591000	90592000	-5.608448911777581
chr11	90591100	90592100	-5.4587368893578745
chr11	90591200	90592200	-4.14486922318092
chr11	90591300	90592300	-5.123601537086137
chr11	90591400	90592400	-4.875256371412496
chr11	90591500	90592500	-5.329808136006318
chr11	90591600	90592600	-5.288384576897282
chr11	90591700	90592700	-5.024314784621631
chr11	90591800	90592800	-5.098626638243831
chr11	90591900	90592900	-4.88364472765462
chr11	90592000	90593000	-4.093961034045757
chr11	90592100	90593100	-4.2323277169751465
chr11	90592200	90593200	-4.130861307781301
chr11	90592300	90593300	-3.4963578734268888
chr11	90593500	90594500	-3.4363441909694696
chr11	90593600	90594600	-2.8886983472029133
chr11	90593700	90594700	-3.1469731028570265
chr11	90593800	90594800	-2.633989858058873
chr11	90593900	90594900	-2.161084009676334
chr11	90594000	90595000	-1.3537827868577028
chr11	90594100	90595100	-0.9251275548754526
chr11	90594200	90595200	-0.6005247695581202
chr11	90594300	90595300	-0.6514821661798399
chr11	90594400	90595400	-0.2760709526223083
chr11	90594500	90595500	-0.4398727455948556
chr11	90594600	90595600	-0.5611789939374211
chr11	90594700	90595700	-0.07321688439754573
chr11	90594800	90595800	-0.3725166536705016
chr11	90594900	90595900	-0.5659999050090314
chr11	90595000	90596000	-0.31466846553129196
chr11	90595700	90596700	-1.6452934952569656
chr11	90595800	90596800	-2.284886688963416
chr11	90595900	90596900	-1.7607018264404484
chr11	90596000	90597000	-1.939085406274839
chr11	90596100	90597100	-2.438656331065434
chr11	90596200	90597200	-2.2947696298088243
chr11	90596300	90597300	-2.6564346527508627
chr11	90596400	90597400	-3.121934922071925
chr11	90596500	90597500	-3.923827051900685
chr11	90596600	90597600	-3.5506274415875767
chr11	90596700	90597700	-3.5666265993341235
chr11	90596800	90597800	-2.9728566620305075
chr11	90596900	90597900	-3.633085008094546
chr11	90597000	90598000	-3.230768780598026
chr11	90597100	90598100	-3.0716642767450613
chr11	90597200	90598200	-3.7617448946383325
chr11	90597300	90598300	-3.5148167439529936
chr11	90597400	90598400	-3.160120663300042
chr11	90597500	90598500	-2.9457319103413933
chr11	90597600	90598600	-3.036133262255754
chr11	90597700	90598700	-1.959608248533872
chr11	90597800	90598800	-2.212003557932368
chr11	90597900	90598900	-2.2155732436256366
chr11	90598000	90599000	-2.0256908369592628
chr11	90598100	90599100	-1.7980457970973545
chr11	90598200	90599200	-1.6134255225670102
chr11	90598300	90599300	-1.578276390028816
chr11	90598400	90599400	-1.2676742138108574
chr11	90598500	90599500	-1.3313021940001308
chr11	90598600	90599600	-1.6202042785750148
chr11	90598700	90599700	-2.230922690818304
chr11	90598800	90599800	-2.206552803695139
chr11	90598900	90599900	-1.8936256000472733
chr11	90599000	90600000	-2.088057522695124
chr11	90599100	90600100	-1.7162203477559004
chr11	90599200	90600200	-1.3442773619324964
chr11	90599300	90600300	-1.3130429342564784
chr11	90599400	90600400	-2.079110898261628
chr11	90599500	90600500	-1.9404503544747125
chr11	90599600	90600600	-2.4396422878426334
chr11	90599700	90600700	-1.8148826115454693
chr11	90599800	90600800	-1.8220165356529705
chr11	90601000	90602000	-2.332123574593188
chr11	90601100	90602100	-2.132864774547873
chr11	90601200	90602200	-2.50130470753384
chr11	90601300	90602300	-2.6693473783447725
chr11	90601400	90602400	-2.4556977057143445
chr11	90601500	90602500	-2.606146853499648
chr11	90601600	90602600	-2.461771065741613
chr11	90601700	90602700	-2.5697777287429115
chr11	90601800	90602800	-2.507648441362127
chr11	90601900	90602900	-1.8267992099681398
chr11	90602000	90603000	-2.340466991627508
chr11	90602100	90603100	-2.430170260088176
chr11	90602200	90603200	-2.7284094512141306
chr11	90602300	90603300	-3.0365391180952934
chr11	90602400	90603400	-3.2032907246926117
chr11	90602500	90603500	-3.3850692966710394
chr11	90602600	90603600	-3.586696737598611
chr11	90602700	90603700	-3.5016217698090464
chr11	90602800	90603800	-3.909267138089744
chr11	90602900	90603900	-4.521857170438036
chr11	90603000	90604000	-4.288228117653147
chr11	90603100	90604100	-4.362005179815838
chr11	90603200	90604200	-3.726636281022609
chr11	90603300	90604300	-3.2138594419066955
chr11	90603400	90604400	-2.7576405079934023
chr11	90603500	90604500	-2.4185699905406626
chr11	90603600	90604600	-1.7548478096138105
chr11	90603700	90604700	-1.9215954694759907
chr11	90603800	90604800	-1.5549104414299098
chr11	90603900	90604900	-1.169189501006784
chr11	90604000	90605000	-1.1545847552959692
chr11	90604100	90605100	-1.8536234360230988
chr11	90604200	90605200	-2.585376409074394
chr11	90604300	90605300	-2.8342784900773674
chr11	90604400	90605400	-3.1852530449653624
chr11	90604500	90605500	-3.1890238921593106
chr11	90604600	90605600	-3.2643860121098327
chr11	90604700	90605700	-2.889876007360822
chr11	90604800	90605800	-2.7616311931034616
chr11	90604900	90605900	-2.3801952797032078
chr11	90605000	90606000	-2.813493899745694
chr11	90605100	90606100	-2.2685584379291024
chr11	90605200	90606200	-1.4798076402616651
chr11	90605300	90606300	-1.147366470302902
chr11	90605400	90606400	-0.8462115357153837
chr11	90605500	90606500	-1.1831897183138476
chr11	90605600	90606600	-2.1219097654441224
chr11	90605700	90606700	-2.001886267579811
chr11	90605800	90606800	-2.3920798177173768
chr11	90605900	90606900	-3.196120869485529
chr11	90606000	90607000	-3.2921822041165036
chr11	90606100	90607100	-3.250579708598339
chr11	90606200	90607200	-3.152744962563125
chr11	90606300	90607300	-3.213437339453421
chr11	90606400	90607400	-3.3343767790631933
chr11	90606500	90607500	-2.895652332000456
chr11	90606600	90607600	-2.1465963494443745
chr11	90606700	90607700	-2.0544789805249355
chr11	90606800	90607800	-1.9565174704356263
chr11	90606900	90607900	-2.483208142557872
chr11	90607000	90608000	-1.9737066718032679
chr11	90607100	90608100	-2.4494535046054717
chr11	90607200	90608200	-3.5360535319865485
chr11	90607300	90608300	-3.5168952696990528
chr11	90607400	90608400	-3.1233691425573187
chr11	90607500	90608500	-2.6555265917405206
chr11	90607600	90608600	-2.7981150938205426
chr11	90607700	90608700	-3.2741786988416264
chr11	90607800	90608800	-3.4571605401963166
chr11	90607900	90608900	-2.8665079495371164
chr11	90608000	90609000	-2.834651109137686
chr11	90608100	90609100	-1.975139088918597
chr11	90608200	90609200	-1.2417902514545471
chr11	90608300	90609300	-1.172785107184675
chr11	90608400	90609400	-1.5908275905788818
chr11	90608500	90609500	-3.114174922525358
chr11	90608600	90609600	-3.580519432995928
chr11	90608700	90609700	-3.3119264898961878
chr11	90608800	90609800	-3.746656898991669
chr11	90608900	90609900	-3.4753567044725955
chr11	90609000	90610000	-3.4243107791570244
chr11	90609100	90610100	-3.3090687971408688
chr11	90609200	90610200	-2.9327433343243263
chr11	90609300	90610300	-3.0702087891235053
chr11	90609400	90610400	-2.568552140219037
chr11	90609500	90610500	-2.0007561943814567
chr11	90609600	90610600	-1.0941418587367029
chr11	90609700	90610700	-1.0295103047234826
chr11	90609800	90610800	-0.02366768801925889
chr11	90609900	90610900	-0.09304826801292744
chr11	90610000	90611000	0.03884868661784868
chr11	90611200	90612200	-1.0807207937998555
chr11	90611300	90612300	-1.1223878863049268
chr11	90611400	90612400	-1.325052430814921
chr11	90611500	90612500	-2.0455924829289382
chr11	90612400	90613400	-4.545384011780428
chr11	90612600	90613600	-3.94568687582634
chr11	90612700	90613700	-3.870276082227935
chr11	90612800	90613800	-3.861264360607669
chr11	90612900	90613900	-3.031279471761465
chr11	90613000	90614000	-2.730202169021785
chr11	90613100	90614100	-2.4234641772653265
chr11	90613200	90614200	-1.858520358393692
chr11	90613300	90614300	-2.481654767423972
chr11	90613400	90614400	-2.169737217796112
chr11	90613500	90614500	-2.3631996568772595
chr11	90613600	90614600	-1.715899877805418
chr11	90613700	90614700	-1.3991989300669023
chr11	90613800	90614800	-1.2821595280145976
chr11	90613900	90614900	-1.1122287508650812
chr11	90614000	90615000	-0.6609112704620982
chr11	90614100	90615100	-0.8684673176828603
chr11	90614200	90615200	-1.5367857156631848
chr11	90614300	90615300	-1.1838324699595062
chr11	90614400	90615400	-0.4321486067627057
chr11	90614500	90615500	-0.6703252461994611
chr11	90614600	90615600	-1.5224168472902098
chr11	90614700	90615700	-2.1634081706240282
chr11	90614800	90615800	-2.078689616566324
chr11	90614900	90615900	-2.4510603768235963
chr11	90615000	90616000	-2.443598978848561
chr11	90615100	90616100	-2.261224079004968
chr11	90615200	90616200	-1.945689653048321
chr11	90615300	90616300	-1.9741060512821031
chr11	90615400	90616400	-2.279688488141126
chr11	90615500	90616500	-2.5381656811710767
chr11	90615600	90616600	-2.9331444871055035
chr11	90615700	90616700	-2.3860694423168507
chr11	90615800	90616800	-2.1672003669017457
chr11	90615900	90616900	-1.4726879045060681
chr11	90616000	90617000	-1.5167718721017494
chr11	90616100	90617100	-0.9923729584326564
chr11	90616200	90617200	-1.4805193576900662
chr11	90616300	90617300	-0.5439913124800104
chr11	90616400	90617400	0.11639418466106455
chr11	90616500	90617500	0.2794888562528329
chr11	90616600	90617600	1.1948702863392693
chr11	90616700	90617700	0.9590244260529428
chr11	90616800	90617800	0.17948144295609667
chr11	90616900	90617900	-0.4076100749633023
chr11	90617000	90618000	-1.004068606390715
chr11	90617100	90618100	-1.972201775302092
chr11	90617200	90618200	-1.5841621665410353
chr11	90617300	90618300	-2.3141972859932225
chr11	90617400	90618400	-3.0152989370069534
chr11	90617500	90618500	-3.1090272214515604
chr11	90617600	90618600	-2.8886834899089977
chr11	90617700	90618700	-3.3395492296770133
chr11	90617800	90618800	-2.7942544728576806
chr11	90617900	90618900	-3.448296162147648
chr11	90618000	90619000	-2.8441452503647673
chr11	90618100	90619100	-2.099358926573609
chr11	90618200	90619200	-2.755346410444097
chr11	90618300	90619300	-2.6985775002360177
chr11	90618400	90619400	-3.4775974212822587
chr11	90618500	90619500	-4.005245255437783
chr11	90618600	90619600	-3.970050615184977
chr11	90618700	90619700	-2.746211636092309
chr11	90618800	90619800	-3.3090610933274984
chr11	90618900	90619900	-2.5429447077208542
chr11	90619000	90620000	-2.793692514053968
chr11	90619100	90620100	-3.0629921760876395
chr11	90619200	90620200	-2.0353273846127977
chr11	90619300	90620300	-2.819966952482388
chr11	90619400	90620400	-2.1817949540779
chr11	90619500	90620500	-1.8032025884568903
chr11	90619600	90620600	-2.0634251689351784
chr11	90619700	90620700	-2.359747560913376
chr11	90619800	90620800	-1.7439820279658544
chr11	90619900	90620900	-1.5902671697701185
chr11	90620000	90621000	-1.7270012995285158
chr11	90620100	90621100	-1.1712047871252849
chr11	90620200	90621200	-2.3545832302647702
chr11	90620300	90621300	-1.944575860279208
chr11	90620400	90621400	-2.1948717994814584
chr11	90620500	90621500	-2.215655007018015
chr11	90621700	90622700	-3.969100088008541
chr11	90621800	90622800	-4.4865120884409055
chr11	90621900	90622900	-3.1037738561580595
chr11	90622000	90623000	-2.1633714175786305
chr11	90622100	90623100	-1.9667398132901808
chr11	90622200	90623200	-2.0640167280607784
chr11	90622300	90623300	-2.099563550697068
chr11	90622400	90623400	-2.236543059954005
chr11	90622500	90623500	-3.1234709681133936
chr11	90622600	90623600	-3.0939447768816137
chr11	90622700	90623700	-2.884197942895017
chr11	90622800	90623800	-2.595414925845285
chr11	90622900	90623900	-3.0804659065255784
chr11	90623000	90624000	-3.7273679313147525
chr11	90623100	90624100	-3.6623062957349615
chr11	90623200	90624200	-4.0975994295507325
chr11	90623300	90624300	-4.420952991674015
chr11	90623400	90624400	-4.153432208635191
chr11	90623500	90624500	-3.2314201482247014
chr11	90623700	90624700	-2.957001339931621
chr11	90623800	90624800	-2.8022539507497917
chr11	90623900	90624900	-2.7639713002422392
chr11	90624000	90625000	-2.3100556313593064
chr11	90624100	90625100	-1.957937226470081
chr11	90624200	90625200	-1.1132647189089555
chr11	90624300	90625300	-1.1497034314090249
chr11	90624400	90625400	-1.3365956543247972
chr11	90624500	90625500	-0.9037176386641635
chr11	90624600	90625600	-1.2534805818287185
chr11	90624700	90625700	-1.5878657592208238
chr11	90624800	90625800	-1.297586555691179
chr11	90624900	90625900	-1.6326679956636363
chr11	90625000	90626000	-1.528085609320474
chr11	90625100	90626100	-2.0729565126787994
chr11	90625200	90626200	-2.0698185498503863
chr11	90625300	90626300	-2.2075256702233834
chr11	90625400	90626400	-1.554211237460605
chr11	90625500	90626500	-2.04088871472622
chr11	90625600	90626600	-2.060724540676701
chr11	90626700	90627700	-2.3998092045250967
chr11	90626800	90627800	-2.5147170989705336
chr11	90626900	90627900	-3.1064220529654243
chr11	90627000	90628000	-2.581233359581032
chr11	90627100	90628100	-2.183654370483235
chr11	90627200	90628200	-1.3562617632853504
chr11	90627300	90628300	-1.3182595668803379
chr11	90627400	90628400	-1.2642224774225006
chr11	90627500	90628500	-0.6884632839462926
chr11	90627600	90628600	-0.24539889452136515
chr11	90627700	90628700	0.4543453787845514
chr11	90627800	90628800	0.6684919441837179
chr11	90627900	90628900	1.0584302429144146
chr11	90628000	90629000	0.6382454667600558
chr11	90628100	90629100	0.07291844169725065
chr11	90628200	90629200	0.2063337779465809
chr11	90628300	90629300	-0.3607973242093061
chr11	90628400	90629400	-0.7568302767543498
chr11	90628500	90629500	-0.981285135085606
chr11	90628600	90629600	-1.1411303167811742
chr11	90628700	90629700	-1.4354164494996555
chr11	90628800	90629800	-1.7357040719384318
chr11	90628900	90629900	-1.5395137788857445
chr11	90629000	90630000	-1.6693378247385746
chr11	90629100	90630100	-0.75966464556097
chr11	90629200	90630200	-1.484921303390915
chr11	90630400	90631400	0.3082022210365825
chr11	90630500	90631500	-0.2430474394536321
chr11	90631600	90632600	-1.5216687743583608
chr11	90631700	90632700	-1.1246364137834204
chr11	90631800	90632800	-0.9193297406809828
chr11	90631900	90632900	-0.2269721476822784
chr11	90632000	90633000	0.7719418630088803
chr11	90632100	90633100	0.8385116179391982
chr11	90632200	90633200	1.1816589387496423
chr11	90632300	90633300	0.2955217315948941
chr11	90632400	90633400	0.6483117770337212
chr11	90632500	90633500	-0.15061007319108022
chr11	90632600	90633600	-0.5445571195632348
chr11	90632700	90633700	-0.9184039939991784
chr11	90632800	90633800	-0.6217122987387388
chr11	90633900	90634900	-0.8011573863361451
chr11	90634000	90635000	-1.2949469741204906
chr11	90634100	90635100	-2.140323646088118
chr11	90634200	90635200	-1.7013765602052693
chr11	90634300	90635300	-1.6011817135480564
chr11	90634400	90635400	-1.6037019612175547
chr11	90634500	90635500	-1.9457325316953016
chr11	90634600	90635600	-1.7055296297789568
chr11	90634700	90635700	-0.8403903570874879
chr11	90634800	90635800	-1.1558741457951989
chr11	90634900	90635900	-1.732617263361001
chr11	90635000	90636000	-1.3030145852676547
chr11	90635100	90636100	-0.01941415083215772
chr11	90635200	90636200	-0.34090505281286604
chr11	90635300	90636300	-0.27699759803660795
chr11	90635800	90636800	-1.4485017019537707
chr11	90635900	90636900	-1.4447785917292253
chr11	90636000	90637000	-1.4829571922078568
chr11	90636100	90637100	-2.042659341939006
chr11	90636200	90637200	-2.687189961477688
chr11	90636300	90637300	-3.10802791916079
chr11	90636400	90637400	-4.019349899532728
chr11	90636500	90637500	-4.3262703798472035
chr11	90636600	90637600	-5.1006727899743485
chr11	90636700	90637700	-5.845612216683732
chr11	90636800	90637800	-5.917055871584853
chr11	90636900	90637900	-6.800938218417518
chr11	90637000	90638000	-6.953812713255695
chr11	90637100	90638100	-6.601818537102232
chr11	90637200	90638200	-6.1655014946168345
chr11	90637300	90638300	-6.24323573414783
chr11	90637400	90638400	-5.099667201367837
chr11	90637500	90638500	-4.693300303511343
chr11	90637600	90638600	-3.785138861482228
chr11	90637700	90638700	-3.6177496991430607
chr11	90637800	90638800	-3.762020362342127
chr11	90637900	90638900	-3.02836016899497
chr11	90638000	90639000	-2.5310903629609163
chr11	90638100	90639100	-2.8331445908506034
chr11	90638200	90639200	-2.9613916799329507
chr11	90638300	90639300	-3.2600490195621346
chr11	90638400	90639400	-3.944930550763973
chr11	90638500	90639500	-4.162514314831847
chr11	90638600	90639600	-4.5063342588003445
chr11	90638700	90639700	-3.908866102530702
chr11	90638800	90639800	-3.956691915137757
chr11	90638900	90639900	-3.822107286740951
chr11	90639000	90640000	-4.4751946045401825
chr11	90639100	90640100	-4.151881436862416
chr11	90640900	90641900	-0.9111697868285926
chr11	90641000	90642000	-1.257901755784287
chr11	90641100	90642100	-1.1156975168423808
chr11	90641200	90642200	-2.1773379281909517
chr11	90641300	90642300	-2.5531732341771747
chr11	90641400	90642400	-3.0863469043561853
chr11	90641500	90642500	-3.421561990041576
chr11	90641600	90642600	-3.1716325664058416
chr11	90641700	90642700	-3.4126529930324554
chr11	90641800	90642800	-3.711826210114729
chr11	90641900	90642900	-4.023036549470063
chr11	90642000	90643000	-4.116041608984706
chr11	90642100	90643100	-4.005717139777413
chr11	90642200	90643200	-3.818192713004559
chr11	90642300	90643300	-3.6820320091495673
chr11	90642400	90643400	-3.6327539003891554
chr11	90642500	90643500	-3.1400922587002165
chr11	90642600	90643600	-3.4032978352180425
chr11	90642700	90643700	-3.91398979700084
chr11	90642800	90643800	-3.774316362991178
chr11	90642900	90643900	-3.4174403974855165
chr11	90643000	90644000	-3.3455781920909367
chr11	90643100	90644100	-3.4539497566145867
chr11	90643200	90644200	-3.3290782739105214
chr11	90643300	90644300	-2.7782739104569365
chr11	90643400	90644400	-2.228159788401193
chr11	90643500	90644500	-2.501174523132081
chr11	90643600	90644600	-2.250286887039043
chr11	90643700	90644700	-0.5519334088614103
chr11	90643800	90644800	-1.5109947417324772
chr11	90643900	90644900	-0.9737334149977764
chr11	90644000	90645000	-0.18121991408669108
chr11	90644100	90645100	-0.55915573839886
chr11	90644200	90645200	-0.5103378993090634
chr11	90644300	90645300	-1.007990559129608
chr11	90644400	90645400	-1.6053630519637645
chr11	90644500	90645500	-2.246121979172484
chr11	90644600	90645600	-2.7745963099014497
chr11	90644700	90645700	-3.0938329730381264
chr11	90644800	90645800	-2.570986158845983
chr11	90644900	90645900	-2.437074892512938
chr11	90645000	90646000	-2.9725665956446012
chr11	90645100	90646100	-2.9583437357799403
chr11	90645200	90646200	-3.154743955346707
chr11	90645300	90646300	-3.3269686442826694
chr11	90645400	90646400	-2.7494662782323185
chr11	90645500	90646500	-2.3044887677470816
chr11	90645600	90646600	-1.4317002833961383
chr11	90645700	90646700	-1.4229494449519782
chr11	90645800	90646800	-1.386790828035739
chr11	90645900	90646900	-1.7567025940516114
chr11	90646000	90647000	-1.6258096624567733
chr11	90646100	90647100	-1.6582762302348304
chr11	90646200	90647200	-2.058718321277155
chr11	90646300	90647300	-1.9733630705499576
chr11	90646400	90647400	-2.669408546606441
chr11	90646500	90647500	-2.4114746487999605
chr11	90646600	90647600	-3.0714843886422365
chr11	90646700	90647700	-3.6949626447300385
chr11	90646800	90647800	-3.5454603446417154
chr11	90646900	90647900	-3.7136962507501368
chr11	90647000	90648000	-3.311777387572707
chr11	90647100	90648100	-2.8882389681943126
chr11	90647200	90648200	-2.6363936508822583
chr11	90647300	90648300	-2.2619700210976736
chr11	90647400	90648400	-2.0357871132521894
chr11	90647500	90648500	-2.1184178545023773
chr11	90647600	90648600	-1.7150741376893783
chr11	90647700	90648700	-2.0998261007537846
chr11	90647800	90648800	-1.581498834891153
chr11	90647900	90648900	-1.4839703494818393
chr11	90648000	90649000	-1.5534121073542728
chr11	90648100	90649100	-1.7289197899982447
chr11	90648200	90649200	-1.6027480122380642
chr11	90648300	90649300	-1.3520422888995915
chr11	90648400	90649400	-0.8478334884399487
chr11	90650000	90651000	-2.0832935202693226
chr11	90650100	90651100	-1.8705181396083224
chr11	90650200	90651200	-1.9484354857551665
chr11	90650300	90651300	-1.9714652264387431
chr11	90650400	90651400	-1.925370506420598
chr11	90650500	90651500	-2.0029841374859765
chr11	90650600	90651600	-1.1621234929652349
chr11	90650700	90651700	-1.1688607874437702
chr11	90650800	90651800	-0.5726114430414471
chr11	90650900	90651900	-0.9727607807163624
chr11	90651000	90652000	-1.1889851883566431
chr11	90651100	90652100	-0.929090608386964
chr11	90651200	90652200	-0.6561291647863658
chr11	90651300	90652300	-0.8255810677993807
chr11	90651400	90652400	-0.8359441377478402
chr11	90651500	90652500	-0.9021078087693879
chr11	90651600	90652600	-1.9140540582178038
chr11	90651700	90652700	-2.4514782541295888
chr11	90651800	90652800	-2.713580589962849
chr11	90651900	90652900	-2.1982157683708885
chr11	90652000	90653000	-1.7902944841133626
chr11	90652100	90653100	-2.2150486580742794
chr11	90652200	90653200	-2.323781669583071
chr11	90652300	90653300	-2.55923560524476
chr11	90652400	90653400	-2.152183099814434
chr11	90652500	90653500	-2.294585688373167
chr11	90652600	90653600	-2.0918864111624265
chr11	90652700	90653700	-1.932300612495116
chr11	90652800	90653800	-1.8246999712949952
chr11	90652900	90653900	-1.6638106307411398
chr11	90653000	90654000	-1.756720878644466
chr11	90653100	90654100	-1.950193699247822
chr11	90653200	90654200	-2.0161735510917302
chr11	90653300	90654300	-1.9371850813342864
chr11	90653400	90654400	-2.407635001011083
chr11	90653500	90654500	-2.8018566528167934
chr11	90653600	90654600	-2.5502281673526883
chr11	90653700	90654700	-3.0252654078885444
chr11	90653800	90654800	-4.030596018920503
chr11	90653900	90654900	-4.639915623770518
chr11	90654000	90655000	-4.411940270327179
chr11	90654100	90655100	-2.9316718886964286
chr11	90654200	90655200	-2.914710038708418
chr11	90654300	90655300	-2.530823209837212
chr11	90654400	90655400	-2.708284035643972
chr11	90654500	90655500	-2.299559617040071
chr11	90654600	90655600	-2.107974788682853
chr11	90654700	90655700	-1.5061912950465748
chr11	90654800	90655800	-0.878292351341554
chr11	90654900	90655900	-0.516444498266043
chr11	90655000	90656000	-1.0203086045024843
chr11	90655100	90656100	-1.4704755348594865
chr11	90655200	90656200	-1.3493466931732312
chr11	90655300	90656300	-2.267729523249296
chr11	90655400	90656400	-1.4316148954632475
chr11	90655500	90656500	-0.9833127719451568
chr11	90655600	90656600	-1.0371716093430978
chr11	90655700	90656700	-1.553898861201843
chr11	90655800	90656800	-2.212595127262812
chr11	90655900	90656900	-2.0238082850615315
chr11	90656000	90657000	-1.7087716592886983
chr11	90656100	90657100	-2.0425993048700666
chr11	90656200	90657200	-1.992511732770018
chr11	90656300	90657300	-1.3949619551720496
chr11	90656400	90657400	-1.4928161032533784
chr11	90656500	90657500	-1.6282298544907814
chr11	90656600	90657600	-1.7619803768387163
chr11	90656700	90657700	-2.2629399081799573
chr11	90656800	90657800	-1.6092235993152333
chr11	90656900	90657900	-1.880710380676184
chr11	90657000	90658000	-2.1115157877547794
chr11	90657100	90658100	-2.6020458635012607
chr11	90657200	90658200	-2.587181361518045
chr11	90657300	90658300	-2.5105576891667303
chr11	90657400	90658400	-2.4018187516253446
chr11	90657500	90658500	-2.892099016988392
chr11	90657600	90658600	-2.838105794214544
chr11	90657700	90658700	-2.7848829717305965
chr11	90657800	90658800	-2.396570790303356
chr11	90657900	90658900	-2.8290090553806264
chr11	90658000	90659000	-2.4128984435165726
chr11	90658100	90659100	-1.7272281284618718
chr11	90658200	90659200	-1.9592803522059297
chr11	90658300	90659300	-2.1549955277054966
chr11	90658400	90659400	-2.922968951768757
chr11	90658500	90659500	-3.1283131712392884
chr11	90658600	90659600	-3.1748169006326896
chr11	90658700	90659700	-2.3638205664942578
chr11	90658800	90659800	-2.1211697620544467
chr11	90658900	90659900	-1.7542449367003683
chr11	90659000	90660000	-1.9047761786124668
chr11	90659100	90660100	-3.359593878766498
chr11	90659200	90660200	-4.966755993978004
chr11	90659300	90660300	-4.895669673650335
chr11	90659400	90660400	-4.5978320522057174
chr11	90659500	90660500	-4.368778676034841
chr11	90659600	90660600	-3.910086514207338
chr11	90659700	90660700	-3.865866162953045
chr11	90659800	90660800	-4.0879987564498865
chr11	90659900	90660900	-3.94502100990026
chr11	90660000	90661000	-3.6965125338961067
chr11	90660100	90661100	-2.1092567052090887
chr11	90660200	90661200	-0.2206691122848464
chr11	90660300	90661300	-0.030746761573813463
chr11	90660400	90661400	0.6772798391549975
chr11	90660500	90661500	0.8052139212519149
chr11	90660600	90661600	0.12860143340294128
chr11	90660700	90661700	-0.5692607384352036
chr11	90660800	90661800	-1.1128061106741638
chr11	90660900	90661900	-1.72806474082375
chr11	90661000	90662000	-1.8380683105369555
chr11	90661100	90662100	-1.9355114671339104
chr11	90661200	90662200	-1.7492378372752386
chr11	90661300	90662300	-2.2844737091061664
chr11	90661400	90662400	-3.1447783589363554
chr11	90661500	90662500	-2.4844323162814783
chr11	90661600	90662600	-2.780370694785581
chr11	90661700	90662700	-2.4481939549889167
chr11	90661800	90662800	-2.0127281327772533
chr11	90661900	90662900	-1.0124383952683698
chr11	90662000	90663000	-0.9266662034318216
chr11	90662100	90663100	-1.0119675046620915
chr11	90662200	90663200	-1.2154371171784244
chr11	90662300	90663300	-0.4832805746459597
chr11	90662400	90663400	-0.12652516589956342
chr11	90662500	90663500	-0.8767253173358716
chr11	90662600	90663600	-0.23697766501600195
chr11	90662700	90663700	-0.19246092321221628
chr11	90662800	90663800	-0.3924898334021453
chr11	90662900	90663900	-1.0344411302312158
chr11	90663000	90664000	-1.4194625697583947
chr11	90663100	90664100	-2.256639868115787
chr11	90663200	90664200	-2.2032069841072848
chr11	90663300	90664300	-2.5925686770330807
chr11	90663400	90664400	-2.74244944706259
chr11	90663500	90664500	-3.0378782324430285
chr11	90663600	90664600	-3.1498364653324686
chr11	90663700	90664700	-2.9208594826452523
chr11	90663800	90664800	-2.317345466287328
chr11	90663900	90664900	-2.7744416066688324
chr11	90664000	90665000	-2.897431986349664
chr11	90664100	90665100	-2.3844063344123105
chr11	90664200	90665200	-2.2794576126281862
chr11	90664300	90665300	-2.1685398560923708
chr11	90664400	90665400	-3.0019831770948566
chr11	90664500	90665500	-2.1621454775634628
chr11	90664600	90665600	-2.206553605792286
chr11	90664700	90665700	-2.7487085816711545
chr11	90664800	90665800	-3.5508662307838463
chr11	90664900	90665900	-2.858623573044024
chr11	90665000	90666000	-2.5459201849868003
chr11	90665100	90666100	-2.3166037163523634
chr11	90665200	90666200	-3.0874384561411063
chr11	90665300	90666300	-3.3360555747668745
chr11	90665400	90666400	-2.215435110630838
chr11	90665500	90666500	-3.0044401932062565
chr11	90665600	90666600	-2.6104100036286124
chr11	90665700	90666700	-2.3737540210396904
chr11	90665800	90666800	-2.5435434666212378
chr11	90665900	90666900	-2.1964065998927573
chr11	90666000	90667000	-2.2227464723495856
chr11	90666100	90667100	-2.197745328584016
chr11	90666200	90667200	-1.0866362056819283
chr11	90666300	90667300	-0.3965332622007716
chr11	90666400	90667400	-0.7870897431579682
chr11	90666500	90667500	-0.7382798803123684
chr11	90666600	90667600	-1.7007133910897796
chr11	90666700	90667700	-2.02823464310342
chr11	90666800	90667800	-1.5020399885958524
chr11	90666900	90667900	-2.7505753094908463
chr11	90667000	90668000	-2.8957662174367624
chr11	90667100	90668100	-3.5471632080275564
chr11	90667200	90668200	-4.054876771198331
chr11	90667300	90668300	-4.198574887384551
chr11	90667400	90668400	-3.7872440639950335
chr11	90667500	90668500	-3.0544048723532446
chr11	90667600	90668600	-2.508327369390942
chr11	90667700	90668700	-2.522454668405495
chr11	90667800	90668800	-2.4856867814678205
chr11	90667900	90668900	-1.2078735069828244
chr11	90668000	90669000	-1.3421374874790521
chr11	90668100	90669100	-0.6974527327025859
chr11	90668200	90669200	-0.2883695790093169
chr11	90668300	90669300	-0.8120853339302349
chr11	90668400	90669400	-0.7551127475696912
chr11	90668500	90669500	-0.7912737450227233
chr11	90668600	90669600	-0.4841707821234734
chr11	90668700	90669700	-0.2969501706955284
chr11	90668800	90669800	-0.7769169288587037
chr11	90668900	90669900	-1.2936683165002774
chr11	90669000	90670000	-1.5139954520072567
chr11	90669100	90670100	-1.997686899581792
chr11	90669200	90670200	-2.5573822647897737
chr11	90669300	90670300	-2.057913028037572
chr11	90669400	90670400	-1.9594565510866209
chr11	90669500	90670500	-2.0914337433382792
chr11	90669600	90670600	-2.0666646501643418
chr11	90669700	90670700	-1.8631062862848797
chr11	90669800	90670800	-1.9797992750782465
chr11	90669900	90670900	-1.7588374806631408
chr11	90670000	90671000	-1.6056456253342706
chr11	90670100	90671100	-1.2134322289504678
chr11	90670200	90671200	-0.9862997859049444
chr11	90670300	90671300	-0.4947160724941362
chr11	90670400	90671400	-0.21345881080821846
chr11	90670500	90671500	-0.35861034702015154
chr11	90670600	90671600	-0.3691878925980324
chr11	90670700	90671700	-0.86642080404593
chr11	90670800	90671800	-0.8106246718604987
chr11	90670900	90671900	-1.349250120344328
chr11	90671000	90672000	-1.2045491285096275
chr11	90671100	90672100	-0.6840602508444867
chr11	90671200	90672200	-0.6096144499803879
chr11	90671300	90672300	-1.1290018184960418
chr11	90671400	90672400	-1.8963115079442427
chr11	90671500	90672500	-1.6818706610440552
chr11	90671600	90672600	-1.4972301836477322
chr11	90671700	90672700	-0.4934766221615618
chr11	90671800	90672800	-0.510016755599176
chr11	90671900	90672900	-0.15763686404749858
chr11	90672000	90673000	0.10250139780096781
chr11	90672100	90673100	-0.7743319187135136
chr11	90672200	90673200	-0.8566640176010408
chr11	90672300	90673300	-0.8831090075931528
chr11	90672400	90673400	-0.6984248138204442
chr11	90672500	90673500	-1.0447716566527852
chr11	90672600	90673600	-1.1665491588414807
chr11	90672700	90673700	-1.6946185099437938
chr11	90672800	90673800	-1.893634506240672
chr11	90672900	90673900	-2.436877203624555
chr11	90673000	90674000	-3.0764055437614695
chr11	90673100	90674100	-3.0225322174592444
chr11	90673200	90674200	-2.800790975477069
chr11	90673300	90674300	-3.312561119626801
chr11	90673400	90674400	-3.472378652530816
chr11	90673500	90674500	-3.6954922932408185
chr11	90673600	90674600	-4.802229987226124
chr11	90673700	90674700	-4.3248982562111005
chr11	90673800	90674800	-3.541540295744107
chr11	90673900	90674900	-2.870510115187882
chr11	90674000	90675000	-2.4024975374136623
chr11	90674100	90675100	-2.3597653356058603
chr11	90674200	90675200	-2.712092921115928
chr11	90674300	90675300	-2.139424059002168
chr11	90674400	90675400	-1.9360382673373704
chr11	90674500	90675500	-1.602968999958648
chr11	90674600	90675600	-0.3818019531696367
chr11	90674700	90675700	-0.7123286770668733
chr11	90674800	90675800	-0.751745268624891
chr11	90677000	90678000	-1.4461046665245296
chr11	90677100	90678100	-2.013506945564997
chr11	90677200	90678200	-2.063952372974481
chr11	90677300	90678300	-1.7249259897454945
chr11	90677400	90678400	-2.0675796371467534
chr11	90677500	90678500	-2.090057198057933
chr11	90677600	90678600	-1.9923824511947472
chr11	90677700	90678700	-1.5137925723224015
chr11	90677800	90678800	-1.9678606362316189
chr11	90677900	90678900	-2.4777343546296766
chr11	90678000	90679000	-2.3069786981397935
chr11	90678100	90679100	-2.3130274212930333
chr11	90678200	90679200	-2.5951475766560943
chr11	90678300	90679300	-3.175392249254381
chr11	90678400	90679400	-3.4741551352912583
chr11	90678500	90679500	-3.373708382418055
chr11	90678600	90679600	-3.6996200079975874
chr11	90678700	90679700	-4.0387808623269885
chr11	90678800	90679800	-3.598410716291707
chr11	90678900	90679900	-2.9134248720910016
chr11	90679000	90680000	-2.781528251656523
chr11	90679100	90680100	-2.7318207457643355
chr11	90679200	90680200	-1.8883636854992112
chr11	90679300	90680300	-1.5281239542861529
chr11	90679400	90680400	-1.1062598212129169
chr11	90679500	90680500	-1.0401524369375812
chr11	90679600	90680600	-0.7993594787336503
chr11	90679700	90680700	-0.5615405864224239
chr11	90679800	90680800	-0.22367656532895003
chr11	90679900	90680900	-0.7924213741195235
chr11	90680000	90681000	-1.1456856116277705
chr11	90680100	90681100	-0.7773793557495438
chr11	90680200	90681200	-0.7210467479432138
chr11	90680300	90681300	-1.0153988460266918
chr11	90680400	90681400	-0.6430417629442842
chr11	90680500	90681500	-0.8609082530234974
chr11	90680600	90681600	-0.7665958295101772
chr11	90680700	90681700	-0.3265847048455268
chr11	90680800	90681800	-0.7358459733854281
chr11	90680900	90681900	-0.6907842618467583
chr11	90681000	90682000	-1.343018535125295
chr11	90681200	90682200	-1.9867187121160328
chr11	90681300	90682300	-1.4405006207494695
chr11	90681400	90682400	-1.6057118300477429
chr11	90681500	90682500	-1.4383983579740005
chr11	90681600	90682600	-1.0339594472594151
chr11	90681700	90682700	-1.5041973778977764
chr11	90681800	90682800	-1.5913451363851985
chr11	90681900	90682900	-1.4032410249822558
chr11	90682000	90683000	-0.9766506593269341
chr11	90682100	90683100	-0.7033272231502817
chr11	90682200	90683200	-0.7454059842851293
chr11	90682300	90683300	-0.9404177054318698
chr11	90682400	90683400	-0.8844737519309972
chr11	90682500	90683500	-1.821711017544356
chr11	90682600	90683600	-1.9990145744992467
chr11	90682700	90683700	-1.913672097847028
chr11	90682800	90683800	-2.136640216468242
chr11	90682900	90683900	-2.0772021006847985
chr11	90683000	90684000	-1.7845620910718503
chr11	90683100	90684100	-1.799656382187652
chr11	90683200	90684200	-2.3408269363768848
chr11	90683300	90684300	-2.732087757904804
chr11	90683400	90684400	-2.7860706965134634
chr11	90683500	90684500	-1.7594392524568403
chr11	90683600	90684600	-2.286748933285254
chr11	90683700	90684700	-2.359256973153817
chr11	90683800	90684800	-1.7531528805478505
chr11	90683900	90684900	-1.762618326348002
chr11	90684000	90685000	-1.8220762152218397
chr11	90684100	90685100	-2.8410867412920733
chr11	90684200	90685200	-2.809523249912114
chr11	90684300	90685300	-2.469563018248654
chr11	90684400	90685400	-3.3819355471459067
chr11	90684500	90685500	-3.699591205755525
chr11	90684600	90685600	-4.5084520520182245
chr11	90684700	90685700	-4.393277887939056
chr11	90684800	90685800	-4.442335527832218
chr11	90684900	90685900	-5.221094968385778
chr11	90685000	90686000	-6.5323922564590475
chr11	90685100	90686100	-5.933710143867872
chr11	90685200	90686200	-6.200811811847283
chr11	90685300	90686300	-6.216763034223095
chr11	90685400	90686400	-5.3428902043754265
chr11	90685500	90686500	-5.540584147506005
chr11	90685600	90686600	-4.707464881134969
chr11	90685800	90686800	-5.093590004196965
chr11	90685900	90686900	-4.209337411602019
chr11	90686500	90687500	-5.986164122514544
chr11	90686600	90687600	-6.756402190226339
chr11	90686700	90687700	-7.255807470548848
chr11	90686800	90687800	-7.3831774899891665
chr11	90686900	90687900	-7.887149054046921
chr11	90687000	90688000	-8.847904070291742
chr11	90687100	90688100	-9.630805104523398
chr11	90687200	90688200	-9.354601167729092
chr11	90687300	90688300	-9.512700071924828
chr11	90687400	90688400	-9.14731247690186
chr11	90687500	90688500	-8.302692780504112
chr11	90687600	90688600	-7.806589659252936
chr11	90687700	90688700	-7.683412674119133
chr11	90687800	90688800	-7.75293913662033
chr11	90688800	90689800	-6.4786338163928034
chr11	90688900	90689900	-6.404437868203589
chr11	90689000	90690000	-7.010615248924846
chr11	90689100	90690100	-8.640265570741319
chr11	90689200	90690200	-9.955838865799716
chr11	90689500	90690500	-9.665550381199887
chr11	90689600	90690600	-9.44013583826166
chr11	90689700	90690700	-9.705558352646936
chr11	90690100	90691100	-9.9567430961694
chr11	90690200	90691200	-9.171921908630019
chr11	90690300	90691300	-9.299761101527412
chr11	90690400	90691400	-9.475769823887196
chr11	90690600	90691600	-9.080212648542576
chr11	90690700	90691700	-8.29320151790257
chr11	90690800	90691800	-7.400800389491756
chr11	90690900	90691900	-6.8948301436940085
chr11	90691000	90692000	-6.746991827816559
chr11	90691100	90692100	-6.694839363358638
chr11	90691200	90692200	-6.934627218659493
chr11	90691300	90692300	-6.496842868241818
chr11	90691400	90692400	-6.167540049941024
chr11	90691500	90692500	-6.186266996592827
chr11	90691600	90692600	-7.518941385407717
chr11	90691700	90692700	-7.982312018269037
chr11	90691800	90692800	-9.852192929070867
chr11	90692300	90693300	-9.545522111445573
chr11	90692400	90693400	-9.368461864365091
chr11	90692500	90693500	-8.151241245632932
chr11	90692600	90693600	-7.912453091308031
chr11	90692700	90693700	-6.987221847682048
chr11	90692800	90693800	-5.1025304912800165
chr11	90692900	90693900	-4.217551529593097
chr11	90693000	90694000	-2.811887578817229
chr11	90693100	90694100	-2.2208773858879467
chr11	90693200	90694200	-1.2514068253743071
chr11	90694100	90695100	-1.9836429286677792
chr11	90694200	90695200	-2.372484660825447
chr11	90694300	90695300	-3.1565726000600414
chr11	90694400	90695400	-4.0289650338943055
chr11	90694500	90695500	-4.639208014570434
chr11	90694600	90695600	-5.153469731488625
chr11	90694700	90695700	-4.3650424013511335
chr11	90694800	90695800	-4.655046108967198
chr11	90694900	90695900	-4.823486308389666
chr11	90695000	90696000	-4.133063052280915
chr11	90695100	90696100	-3.9197442293370783
chr11	90695200	90696200	-3.751977318289668
chr11	90695300	90696300	-3.232318249209172
chr11	90695400	90696400	-2.964524008302189
chr11	90695500	90696500	-2.2993289794943266
chr11	90695600	90696600	-1.753536281130596
chr11	90695700	90696700	-2.167178393063105
chr11	90695800	90696800	-2.1468364651735627
chr11	90695900	90696900	-1.7604159629995952
chr11	90696000	90697000	-1.642268908206728
chr11	90696100	90697100	-1.4426546805564917
chr11	90696200	90697200	-1.3162790402985471
chr11	90696300	90697300	-1.1890282296789847
chr11	90696400	90697400	-0.43921272853414384
chr11	90696500	90697500	-0.37068415262998783
chr11	90696600	90697600	0.5969578923663681
chr11	90696700	90697700	1.0187645266455232
chr11	90696800	90697800	1.1308095265420466
chr11	90696900	90697900	-0.2214067026379252
chr11	90697000	90698000	-0.6795662909490131
chr11	90697100	90698100	-1.0433317989729196
chr11	90697200	90698200	-1.2625266524406245
chr11	90697300	90698300	-1.6238513197618965
chr11	90697400	90698400	-1.5409841514627416
chr11	90697500	90698500	-2.09703656625023
chr11	90697600	90698600	-2.3376772824398886
chr11	90697700	90698700	-2.57828197914427
chr11	90697800	90698800	-2.5085056625673605
chr11	90697900	90698900	-1.3665504129805393
chr11	90698000	90699000	-1.0795863161202082
chr11	90698100	90699100	-1.1376165061475476
chr11	90698200	90699200	-1.0912530373494769
chr11	90698300	90699300	-0.33256578910132845
chr11	90698400	90699400	-1.0305382262965972
chr11	90698500	90699500	-0.3320401043768817
chr11	90698600	90699600	-0.8701764985620397
chr11	90698700	90699700	-1.4537613499436224
chr11	90698800	90699800	-1.304394293962968
chr11	90698900	90699900	-2.1155559734681577
chr11	90699000	90700000	-2.894458531437662
chr11	90699100	90700100	-2.6592659324321573
chr11	90699200	90700200	-2.5366742515215095
chr11	90699300	90700300	-3.4653631454401816
chr11	90699400	90700400	-3.01363734487966
chr11	90699500	90700500	-3.5062177505482808
chr11	90699600	90700600	-3.1004255226182806
chr11	90699700	90700700	-3.193522548474784
chr11	90699800	90700800	-3.2929437918138094
chr11	90699900	90700900	-3.1908138206508734
chr11	90700000	90701000	-2.6092368495470835
chr11	90700100	90701100	-2.1148374093886497
chr11	90700200	90701200	-2.1931833888825847
chr11	90700300	90701300	-1.9987072795019551
chr11	90700400	90701400	-2.12714100663356
chr11	90700500	90701500	-1.587462830489314
chr11	90700600	90701600	-2.2445413150906703
chr11	90700700	90701700	-1.4394814369565376
chr11	90700800	90701800	-1.3071119077923838
chr11	90700900	90701900	-1.0291173805273413
chr11	90701000	90702000	-1.0677566527307374
chr11	90701100	90702100	-1.3151264939824068
chr11	90701900	90702900	-1.8724535135829736
chr11	90702000	90703000	-2.7121743388553132
chr11	90702100	90703100	-2.931127474738658
chr11	90702200	90703200	-2.6845036983396984
chr11	90702300	90703300	-2.6673563688658932
chr11	90702400	90703400	-2.7327114407535937
chr11	90702500	90703500	-3.2017389578141247
chr11	90702600	90703600	-3.403024180271272
chr11	90702700	90703700	-4.06502969026894
chr11	90702800	90703800	-3.6942850185596177
chr11	90702900	90703900	-3.624290066289784
chr11	90703000	90704000	-2.8563211063439438
chr11	90703100	90704100	-3.2436030913404794
chr11	90703200	90704200	-3.673043755657037
chr11	90703300	90704300	-3.767357167443024
chr11	90703400	90704400	-3.770131128129585
chr11	90703500	90704500	-2.5360814689248032
chr11	90703600	90704600	-2.7048178827259868
chr11	90703700	90704700	-2.1001194454730365
chr11	90703800	90704800	-1.9844504620258063
chr11	90703900	90704900	-1.8619635110739257
chr11	90704000	90705000	-1.8990144152308073
chr11	90704100	90705100	-1.472218332997955
chr11	90704200	90705200	-0.791988465204857
chr11	90704300	90705300	-0.4894527322716956
chr11	90704400	90705400	0.23390960726222185
chr11	90704500	90705500	-0.7473690415485296
chr11	90704600	90705600	0.11332196000566695
chr11	90704700	90705700	0.3176787181300996
chr11	90704800	90705800	0.07896571681059347
chr11	90704900	90705900	0.1623237956572784
chr11	90705000	90706000	-0.3174008428131271
chr11	90705100	90706100	0.004091748721258608
chr11	90705200	90706200	-0.2655539426408173
chr11	90705300	90706300	-0.7623326125785989
chr11	90705400	90706400	-1.4660327495615726
chr11	90705500	90706500	-0.9983382390803066
chr11	90705600	90706600	-1.285864027008173
chr11	90705700	90706700	-1.5753563635929841
chr11	90705800	90706800	-1.6803179923446958
chr11	90705900	90706900	-1.4227922970841684
chr11	90706000	90707000	-0.986414088261891
chr11	90706100	90707100	-1.2911777254138328
chr11	90706200	90707200	-1.3585767217203164
chr11	90706300	90707300	-1.7878499644320012
chr11	90706400	90707400	-2.3518925990912334
chr11	90706500	90707500	-2.7980498714616218
chr11	90706600	90707600	-2.6817277990911075
chr11	90706700	90707700	-2.7315101973810583
chr11	90706800	90707800	-3.2002642554791785
chr11	90706900	90707900	-3.516138185051805
chr11	90707000	90708000	-3.1789890273426655
chr11	90707100	90708100	-3.1453126682321884
chr11	90707200	90708200	-3.5233032269407056
chr11	90707300	90708300	-2.9722959391849724
chr11	90707400	90708400	-2.4369880637998884
chr11	90707500	90708500	-1.431304027597616
chr11	90707600	90708600	-0.9823274241131528
chr11	90707700	90708700	-0.5527120365239996
chr11	90707800	90708800	0.08141264888642054
chr11	90707900	90708900	0.2302819761414477
chr11	90708000	90709000	0.07858507451028506
chr11	90708100	90709100	-0.17733009627726726
chr11	90708200	90709200	-0.0860645937168173
chr11	90708300	90709300	-0.27208728012809696
chr11	90708400	90709400	-0.1382148924681725
chr11	90708500	90709500	-0.6168578864053167
chr11	90708600	90709600	-0.8002143890153496
chr11	90708700	90709700	-0.979960172139258
chr11	90708800	90709800	-0.5100747596792945
chr11	90708900	90709900	-0.18950692668767435
chr11	90709000	90710000	-0.5193450625631063
chr11	90709100	90710100	-0.6612790858912796
chr11	90709200	90710200	-0.03901478078730605
chr11	90709300	90710300	-0.4565888427360536
chr11	90709400	90710400	-0.8449187440525106
chr11	90709500	90710500	-0.813820604683463
chr11	90709600	90710600	-1.1464764894772903
chr11	90709700	90710700	-1.210579694593975
chr11	90709800	90710800	-2.2027343048128607
chr11	90709900	90710900	-2.963235537916333
chr11	90710000	90711000	-2.8047969971813242
chr11	90710100	90711100	-1.855656696852304
chr11	90710200	90711200	-2.263581309201742
chr11	90710300	90711300	-1.6938791215163334
chr11	90710400	90711400	-1.3866154859159394
chr11	90710500	90711500	-1.5264136444438017
chr11	90710600	90711600	-2.029488794079343
chr11	90710700	90711700	-2.055788150505824
chr11	90710800	90711800	-1.4311797807197255
chr11	90710900	90711900	-1.2625316529969164
chr11	90711000	90712000	-0.7806848750195484
chr11	90711100	90712100	-1.6188511888755497
chr11	90711200	90712200	-1.4442262805944417
chr11	90711300	90712300	-2.29127754314718
chr11	90711400	90712400	-2.0186158005681585
chr11	90711500	90712500	-2.1279575129439388
chr11	90711600	90712600	-1.9049598599444024
chr11	90711700	90712700	-1.463656019353202
chr11	90711800	90712800	-2.1920799912364948
chr11	90711900	90712900	-2.6674478116345104
chr11	90712000	90713000	-3.2051240251566675
chr11	90712100	90713100	-2.7155300049204465
chr11	90712200	90713200	-2.9903396906678923
chr11	90712300	90713300	-2.2631440864813603
chr11	90712400	90713400	-2.7257707311387067
chr11	90713500	90714500	-3.680699835528154
chr11	90713600	90714600	-4.180386036925741
chr11	90713700	90714700	-4.099900467541408
chr11	90713800	90714800	-3.2975213217799415
chr11	90713900	90714900	-2.0385843642139823
chr11	90714000	90715000	-2.3861957503613778
chr11	90714100	90715100	-2.2605922548509985
chr11	90714200	90715200	-2.7732888651081256
chr11	90714300	90715300	-3.609763198408993
chr11	90714400	90715400	-3.1283081451086896
chr11	90714500	90715500	-3.104736238957338
chr11	90714600	90715600	-2.45939408654122
chr11	90714700	90715700	-2.03383474124533
chr11	90714800	90715800	-1.8003609971828292
chr11	90714900	90715900	-2.553490618253944
chr11	90715000	90716000	-2.390889721789662
chr11	90715100	90716100	-1.5224547936703725
chr11	90715200	90716200	-1.5282088542137613
chr11	90715300	90716300	-1.7689889977008115
chr11	90715400	90716400	-1.5389578526965468
chr11	90715500	90716500	-1.790548612710947
chr11	90715600	90716600	-2.661207680151989
chr11	90715700	90716700	-3.4117877246592863
chr11	90715800	90716800	-4.474659332654709
chr11	90715900	90716900	-4.3133651718884325
chr11	90716000	90717000	-4.456873945190648
chr11	90716100	90717100	-5.1060166288143245
chr11	90716200	90717200	-4.751419578943129
chr11	90716300	90717300	-4.4992428696945685
chr11	90716400	90717400	-4.9930933444236985
chr11	90716500	90717500	-5.32918770228962
chr11	90716600	90717600	-4.760755204524328
chr11	90716700	90717700	-4.0515662281347575
chr11	90716800	90717800	-3.4696285170354573
chr11	90716900	90717900	-3.198197928642602
chr11	90717000	90718000	-3.1477410325768638
chr11	90717100	90718100	-3.0848380836729934
chr11	90717200	90718200	-3.0222023401095206
chr11	90717300	90718300	-3.3183158451617336
chr11	90717400	90718400	-3.4805891148363544
chr11	90717500	90718500	-3.1963643966172164
chr11	90717600	90718600	-3.4110651493433766
chr11	90717700	90718700	-3.2654945446633983
chr11	90717800	90718800	-3.011211409052564
chr11	90717900	90718900	-3.0986943259322137
chr11	90718000	90719000	-2.8555067024651986
chr11	90718100	90719100	-3.0683051218532653
chr11	90718200	90719200	-2.9836531364330408
chr11	90718300	90719300	-2.8544730789922785
chr11	90718400	90719400	-2.1295820008044304
chr11	90718500	90719500	-2.2414952955587726
chr11	90718600	90719600	-1.8402954747272773
chr11	90718700	90719700	-2.1821326334107183
chr11	90720500	90721500	-1.8054952761123133
chr11	90720600	90721600	-1.887147651302276
chr11	90720700	90721700	-1.907340135747236
chr11	90720800	90721800	-1.9328911148522927
chr11	90720900	90721900	-1.9511411297451091
chr11	90721000	90722000	-1.9912954258013489
chr11	90721100	90722100	-1.9081123250117835
chr11	90721200	90722200	-2.243706428556139
chr11	90721300	90722300	-1.8576695784486403
chr11	90721400	90722400	-0.94910331349795
chr11	90721500	90722500	-1.0522571134886982
chr11	90721600	90722600	-0.4338604242951735
chr11	90721700	90722700	-0.6284235984152865
chr11	90721800	90722800	-0.2894952694827687
chr11	90721900	90722900	-0.4591036606493898
chr11	90722000	90723000	-0.37482687217785154
chr11	90722100	90723100	-0.3830271584364988
chr11	90722200	90723200	0.2695211034113234
chr11	90722300	90723300	-0.034117325902994475
chr11	90722400	90723400	-0.23834403559701425
chr11	90722500	90723500	-0.02143043147922204
chr11	90722600	90723600	-0.6605657938537521
chr11	90722700	90723700	-1.0618870300509753
chr11	90722800	90723800	-1.807658630841113
chr11	90722900	90723900	-1.7969785567161587
chr11	90723000	90724000	-1.8196068422714493
chr11	90723100	90724100	-2.2180200057615704
chr11	90723200	90724200	-2.07358505302735
chr11	90723300	90724300	-1.750960206877324
chr11	90723400	90724400	-2.9706899664400974
chr11	90723500	90724500	-4.00900140604932
chr11	90724600	90725600	-0.612203379538818
chr11	90724700	90725700	-0.7136282553287782
chr11	90724800	90725800	-0.7607159491813499
chr11	90724900	90725900	-0.7902676106077482
chr11	90725000	90726000	-0.6421654316037523
chr11	90725800	90726800	-2.504265210546384
chr11	90725900	90726900	-2.8115854327009413
chr11	90726000	90727000	-3.0106635479574253
chr11	90726100	90727100	-3.0466499884737086
chr11	90726200	90727200	-2.655539244632789
chr11	90726300	90727300	-2.860967602182136
chr11	90726400	90727400	-3.2482981574076537
chr11	90726500	90727500	-3.4566123671066284
chr11	90726600	90727600	-2.886585547198524
chr11	90726700	90727700	-2.5508882864300935
chr11	90726800	90727800	-2.1828193660209925
chr11	90726900	90727900	-2.0915083516793542
chr11	90727000	90728000	-1.676098049470876
chr11	90727100	90728100	-2.1021792282241525
chr11	90727200	90728200	-2.792176182139716
chr11	90727300	90728300	-2.98796625916861
chr11	90727400	90728400	-2.911190851767307
chr11	90727500	90728500	-2.680423148927141
chr11	90727600	90728600	-2.408143197374749
chr11	90728700	90729700	-0.9033383322404408
chr11	90728800	90729800	-0.8655510960337871
chr11	90728900	90729900	-1.5691310192163523
chr11	90729000	90730000	-1.8795012754576297
chr11	90729100	90730100	-2.367117408316525
chr11	90729200	90730200	-2.6255458556956985
chr11	90729300	90730300	-2.741040949614035
chr11	90729400	90730400	-2.6880358842839964
chr11	90729500	90730500	-2.9555256251879283
chr11	90729600	90730600	-3.795024978165377
chr11	90729700	90730700	-3.740317411212951
chr11	90729800	90730800	-4.054238565435817
chr11	90729900	90730900	-3.5211638989285015
chr11	90730000	90731000	-3.500105127780499
chr11	90730100	90731100	-3.2468086133037257
chr11	90730200	90731200	-3.5412626622033514
chr11	90730300	90731300	-3.7094763600159295
chr11	90730400	90731400	-3.738948998064139
chr11	90730500	90731500	-3.5856882852278926
chr11	90730600	90731600	-2.7710687041242767
chr11	90730700	90731700	-2.8872034375918263
chr11	90730800	90731800	-2.527581217425859
chr11	90730900	90731900	-2.707804561783784
chr11	90731000	90732000	-3.019353293567485
chr11	90731100	90732100	-3.50361627439327
chr11	90731400	90732400	-1.917637891400504
chr11	90731500	90732500	-1.7562505836981237
chr11	90731600	90732600	-2.306213881945228
chr11	90731700	90732700	-1.9691200229604704
chr11	90731800	90732800	-2.755235097982772
chr11	90731900	90732900	-2.6624069241820982
chr11	90732000	90733000	-1.4970828067250466
chr11	90732100	90733100	-1.606621275945065
chr11	90732200	90733200	-1.8873509359346017
chr11	90732300	90733300	-2.0682001431767545
chr11	90732400	90733400	-2.3151720772964306
chr11	90732500	90733500	-2.573538249359792
chr11	90732600	90733600	-1.8045685704962
chr11	90732700	90733700	-2.0169003734794764
chr11	90732800	90733800	-1.3494122843570855
chr11	90732900	90733900	-1.1077865129302693
chr11	90733000	90734000	-3.1113157646874616
chr11	90733100	90734100	-2.9628408447450885
chr11	90733200	90734200	-2.6656936413861705
chr11	90733300	90734300	-2.5105639016042507
chr11	90733400	90734400	-2.4189410705883656
chr11	90733500	90734500	-2.353554186206001
chr11	90733600	90734600	-2.9824672669151937
chr11	90733700	90734700	-3.2212595133615967
chr11	90733800	90734800	-3.2022709847427544
chr11	90733900	90734900	-3.0754806975536195
chr11	90734000	90735000	-1.601987443125156
chr11	90734100	90735100	-1.2153679366450494
chr11	90734200	90735200	-1.773490377960074
chr11	90734300	90735300	-1.6532033297484467
chr11	90734400	90735400	-1.2526735990868585
chr11	90734500	90735500	-1.6280249945516412
chr11	90734600	90735600	-1.2763288993419195
chr11	90734700	90735700	-0.9304714994739568
chr11	90734800	90735800	-1.0016594579940672
chr11	90734900	90735900	-0.6841137398043456
chr11	90735000	90736000	-0.2571361706127016
chr11	90735100	90736100	-0.4093625307327096
chr11	90735200	90736200	0.2774885607928947
chr11	90736400	90737400	-2.1287851876063892
chr11	90736500	90737500	-2.0407945904733067
chr11	90736600	90737600	-2.8195856814862235
chr11	90736700	90737700	-2.540585345561897
chr11	90736800	90737800	-2.5675241136553737
chr11	90736900	90737900	-2.2913680040113307
chr11	90737000	90738000	-2.8706282254022555
chr11	90737100	90738100	-2.867915273353464
chr11	90737200	90738200	-2.7157328543634867
chr11	90737300	90738300	-1.5839456594840815
chr11	90737400	90738400	-0.2652767932889797
chr11	90737500	90738500	0.028526477378115245
chr11	90737600	90738600	0.4351549993331022
chr11	90737700	90738700	0.5184667866649489
chr11	90737800	90738800	-0.05871390360755284
chr11	90737900	90738900	-0.4479969044622679
chr11	90738000	90739000	-0.8200808805812403
chr11	90738100	90739100	-0.8537188710774123
chr11	90738200	90739200	-1.13456731176947
chr11	90738300	90739300	-1.6308687578562715
chr11	90738400	90739400	-2.0499313616200903
chr11	90738500	90739500	-1.8386280502184704
chr11	90738600	90739600	-1.8039929222566682
chr11	90738700	90739700	-1.9878350669942155
chr11	90738800	90739800	-1.6074645096806657
chr11	90738900	90739900	-2.222304060151662
chr11	90739000	90740000	-1.7905202950417232
chr11	90739100	90740100	-2.070194504951699
chr11	90739200	90740200	-2.3802873155156545
chr11	90739300	90740300	-2.276053039142045
chr11	90739400	90740400	-2.280636984239476
chr11	90739500	90740500	-3.2479545389851574
chr11	90739600	90740600	-3.830878899050337
chr11	90739700	90740700	-4.1530666635134725
chr11	90739800	90740800	-3.732785962104358
chr11	90739900	90740900	-3.3864090571781573
chr11	90740000	90741000	-3.5853954252875884
chr11	90740100	90741100	-3.3599235294427725
chr11	90740200	90741200	-2.6443759080511304
chr11	90740300	90741300	-2.926227341142446
chr11	90740400	90741400	-3.103230257733935
chr11	90740500	90741500	-2.798671329423952
chr11	90740600	90741600	-2.2805756923559604
chr11	90740700	90741700	-1.4085656851752557
chr11	90740800	90741800	-2.0293900445690882
chr11	90740900	90741900	-1.3250974243912972
chr11	90741000	90742000	-0.7134878162381618
chr11	90741100	90742100	-0.6717193403808223
chr11	90741200	90742200	-0.8463424722839563
chr11	90741300	90742300	-0.8033707838649129
chr11	90741400	90742400	-1.093552350883341
chr11	90741500	90742500	-1.5011662358580142
chr11	90741600	90742600	-1.85227813937426
chr11	90741700	90742700	-2.1859628571761074
chr11	90741800	90742800	-1.8393163395532344
chr11	90741900	90742900	-2.0936531659041058
chr11	90742000	90743000	-2.750367670590148
chr11	90742100	90743100	-2.5519822989601706
chr11	90742200	90743200	-2.506389241465594
chr11	90742300	90743300	-1.9171813184362567
chr11	90742400	90743400	-1.0287880437917798
chr11	90742500	90743500	-0.4506226930768253
chr11	90742600	90743600	0.15373669904593604
chr11	90742700	90743700	-0.7506916119431079
chr11	90742800	90743800	-1.3356334183970024
chr11	90742900	90743900	-1.4946596457792063
chr11	90743000	90744000	-1.712256965519364
chr11	90743100	90744100	-2.0102846633530342
chr11	90743200	90744200	-2.0425830770692364
chr11	90743300	90744300	-2.287052056881752
chr11	90743400	90744400	-2.5544799068514927
chr11	90743500	90744500	-2.803362768506741
chr11	90743600	90744600	-2.7835093382549547
chr11	90743700	90744700	-2.288574888002437
chr11	90743800	90744800	-2.256860282866295
chr11	90743900	90744900	-2.3279123467137883
chr11	90744000	90745000	-2.2927518764798824
chr11	90744100	90745100	-2.327165955621692
chr11	90744200	90745200	-2.3929191324068664
chr11	90744300	90745300	-2.2349116342068283
chr11	90744400	90745400	-2.4462344671011387
chr11	90744600	90745600	-1.8665336683292977
chr11	90744700	90745700	-1.7979720537248
chr11	90744800	90745800	-0.6426527699864704
chr11	90744900	90745900	-0.1705567688191261
chr11	90745000	90746000	0.49525442633423983
chr11	90745100	90746100	-0.0987903046060456
chr11	90745200	90746200	-0.15688106083023082
chr11	90745300	90746300	-0.6880215132255928
chr11	90745400	90746400	-0.5593604879084609
chr11	90745500	90746500	-1.0343281950034198
chr11	90745600	90746600	-1.370593328991088
chr11	90745700	90746700	-1.4481708212033118
chr11	90745800	90746800	-2.894590852113638
chr11	90745900	90746900	-3.4449957218654985
chr11	90746000	90747000	-3.916065447899401
chr11	90746100	90747100	-3.634667218390375
chr11	90746200	90747200	-3.807510884460512
chr11	90746300	90747300	-3.491795972282368
chr11	90746400	90747400	-3.8880339967124815
chr11	90746500	90747500	-3.2318940636610116
chr11	90746600	90747600	-3.724500734853987
chr11	90746700	90747700	-3.954016634138069
chr11	90746800	90747800	-2.768775461128712
chr11	90746900	90747900	-2.252356068868227
chr11	90747000	90748000	-1.7704848579258328
chr11	90747100	90748100	-2.1646672827173234
chr11	90747200	90748200	-2.519007271653017
chr11	90747300	90748300	-2.361372729606805
chr11	90747400	90748400	-2.646866012670379
chr11	90747500	90748500	-2.416052753315224
chr11	90747600	90748600	-1.6339671314763264
chr11	90747700	90748700	-1.6161321699308413
chr11	90747800	90748800	-1.7231359243140698
chr11	90747900	90748900	-1.7390001570268656
chr11	90748000	90749000	-1.9972316148421747
chr11	90748100	90749100	-2.887750842257467
chr11	90748200	90749200	-3.00231313705645
chr11	90748300	90749300	-3.860228302928464
chr11	90748400	90749400	-4.026709780907681
chr11	90748500	90749500	-4.683702615886272
chr11	90748600	90749600	-4.787179944676018
chr11	90748700	90749700	-5.314303149338032
chr11	90748800	90749800	-4.739809422430798
chr11	90748900	90749900	-4.845947489807036
chr11	90749000	90750000	-5.535837059348473
chr11	90749100	90750100	-4.998058550391291
chr11	90750300	90751300	-1.1744669090791573
chr11	90750400	90751400	-0.9660307290264748
chr11	90750500	90751500	-0.7120352324504159
chr11	90750600	90751600	-0.8385122742234045
chr11	90750700	90751700	-0.2865748576859745
chr11	90750800	90751800	-0.038901591434253764
chr11	90750900	90751900	0.8275383881906299
chr11	90751000	90752000	0.4453510812705892
chr11	90751100	90752100	1.2522102046889545
chr11	90751200	90752200	0.12444320118886218
chr11	90751300	90752300	-0.435669699192705
chr11	90751400	90752400	-0.5852923187765111
chr11	90751500	90752500	-1.170931918759903
chr11	90751600	90752600	-1.4020946413611894
chr11	90751700	90752700	-1.3712322809810509
chr11	90751800	90752800	-2.1336104539970373
chr11	90751900	90752900	-2.0984942196457688
chr11	90752000	90753000	-2.0604413658077028
chr11	90752100	90753100	-2.494617469955644
chr11	90752200	90753200	-1.862969589150474
chr11	90752300	90753300	-1.68732224415008
chr11	90752400	90753400	-0.6695264415720735
chr11	90752500	90753500	-0.6901052770043229
chr11	90752600	90753600	-0.5868733165599461
chr11	90752700	90753700	-0.3306441289471864
chr11	90752800	90753800	-0.1833073039474076
chr11	90752900	90753900	-0.02587914560516567
chr11	90753000	90754000	-0.15835908520221673
chr11	90753100	90754100	-0.047174031503511384
chr11	90753200	90754200	0.2955301931872881
chr11	90753300	90754300	0.7897538873914451
chr11	90753400	90754400	0.044956541968072194
chr11	90753500	90754500	0.4652058650570848
chr11	90753600	90754600	-0.3898495088096942
chr11	90753700	90754700	-0.5109954395871954
chr11	90753800	90754800	-0.8460711507413661
chr11	90753900	90754900	-0.8296944251666499
chr11	90754000	90755000	-0.7865749437293525
chr11	90754100	90755100	-1.1874789093285472
chr11	90754200	90755200	-1.5174525060999284
chr11	90754300	90755300	-2.2534625970171542
chr11	90754400	90755400	-2.139486491933032
chr11	90754500	90755500	-2.8984507159062685
chr11	90754600	90755600	-2.6053159289439405
chr11	90754700	90755700	-1.7789481747777456
chr11	90754800	90755800	-1.378530740395708
chr11	90754900	90755900	-1.8176962941097607
chr11	90755000	90756000	-2.6525421101132514
chr11	90755100	90756100	-2.5528692441860783
chr11	90755200	90756200	-3.0430205034321043
chr11	90755300	90756300	-2.715208273237
chr11	90755400	90756400	-3.320988328051272
chr11	90755500	90756500	-3.5700870745571303
chr11	90755600	90756600	-2.821629986072223
chr11	90755700	90756700	-3.1406309691094934
chr11	90755800	90756800	-3.3124130670116734
chr11	90755900	90756900	-3.1787797513926344
chr11	90756000	90757000	-2.8678064731171786
chr11	90756100	90757100	-2.5358930819413183
chr11	90756200	90757200	-2.5487591021231264
chr11	90756300	90757300	-1.4781349068512268
chr11	90756400	90757400	-0.6229441377426076
chr11	90756500	90757500	-0.30114282517658536
chr11	90756600	90757600	-0.9788848895728496
chr11	90756700	90757700	-1.2666032835019665
chr11	90756800	90757800	-1.434308033797364
chr11	90756900	90757900	-1.3604641279033491
chr11	90757000	90758000	-1.0858169954080534
chr11	90757100	90758100	-1.6864923518663033
chr11	90757200	90758200	-0.8687871912816104
chr11	90757300	90758300	-1.4832105966473408
chr11	90757400	90758400	-1.2394131656417973
chr11	90757500	90758500	-1.013948072441758
chr11	90757600	90758600	-1.125155833207738
chr11	90757700	90758700	-1.1376219224731643
chr11	90757800	90758800	-0.7418755403369838
chr11	90757900	90758900	-0.8594206409916637
chr11	90758000	90759000	-0.9973952837873403
chr11	90758100	90759100	-1.2362259762140688
chr11	90758200	90759200	-1.7950110818869784
chr11	90758300	90759300	-2.3480814750671746
chr11	90758400	90759400	-2.4251484946348305
chr11	90758500	90759500	-2.723629476902443
chr11	90758600	90759600	-2.5817479127964127
chr11	90758700	90759700	-2.4658639708429986
chr11	90758800	90759800	-2.4983149667485307
chr11	90758900	90759900	-2.277511955626521
chr11	90759000	90760000	-2.0991382425182197
chr11	90759100	90760100	-1.8946846723360349
chr11	90759200	90760200	-1.851893941153368
chr11	90759300	90760300	-1.386146847147671
chr11	90759400	90760400	-1.6888925119962634
chr11	90759500	90760500	-0.9701193397581556
chr11	90759600	90760600	-0.9327571124909788
chr11	90759700	90760700	-1.1455981443149947
chr11	90759800	90760800	-0.7468762613612699
chr11	90759900	90760900	-0.8475299582509338
chr11	90760000	90761000	-0.898163337063001
chr11	90760100	90761100	-0.7772643289804401
chr11	90760200	90761200	-0.4138557568261869
chr11	90760300	90761300	-0.9992751329740128
chr11	90760400	90761400	-1.0353676996052117
chr11	90760500	90761500	-1.7146003724245569
chr11	90760600	90761600	-1.6877777882687033
chr11	90760700	90761700	-1.7508200580024549
chr11	90760800	90761800	-2.5852633943333205
chr11	90760900	90761900	-3.5285367553971194
chr11	90761000	90762000	-4.268332768583484
chr11	90761100	90762100	-4.56772283004866
chr11	90761200	90762200	-5.3325842959101575
chr11	90761300	90762300	-4.815335244524925
chr11	90761400	90762400	-5.26005348464853
chr11	90761500	90762500	-5.579718052400653
chr11	90761600	90762600	-5.164188540083157
chr11	90761700	90762700	-5.076140523266179
chr11	90761800	90762800	-4.407368093792403
chr11	90761900	90762900	-4.141597237281407
chr11	90762000	90763000	-3.4885333643186005
chr11	90762100	90763100	-3.1240790628555053
chr11	90762200	90763200	-2.4471018124912813
chr11	90762300	90763300	-2.336028886737275
chr11	90762400	90763400	-2.20946382114316
chr11	90762500	90763500	-1.2774842907276491
chr11	90762600	90763600	-1.5132628291100705
chr11	90762700	90763700	-1.917563851928244
chr11	90762800	90763800	-1.9088577300441352
chr11	90762900	90763900	-1.2108364004154175
chr11	90763000	90764000	-0.9297247291340862
chr11	90763100	90764100	-1.0195972431124
chr11	90763200	90764200	-1.8226447912483168
chr11	90763300	90764300	-2.1283572725172526
chr11	90763400	90764400	-1.4284305916426685
chr11	90763500	90764500	-1.4961152340013355
chr11	90763600	90764600	-1.5665504243629078
chr11	90763700	90764700	-1.0945536303512866
chr11	90763800	90764800	-1.5709830079984677
chr11	90763900	90764900	-1.9327738935186625
chr11	90764000	90765000	-1.9835083710775445
chr11	90764100	90765100	-1.5113691854163798
chr11	90764200	90765200	-0.7444978102124096
chr11	90764300	90765300	-0.4517608354802962
chr11	90764400	90765400	-0.4666456750192075
chr11	90764500	90765500	-0.7974416725058527
chr11	90764600	90765600	-1.1353635494350856
chr11	90764700	90765700	-1.5472417675167744
chr11	90764800	90765800	-1.1249733805072195
chr11	90764900	90765900	-1.367766275245688
chr11	90765000	90766000	-1.9171533497955446
chr11	90765100	90766100	-2.4119480417754304
chr11	90765200	90766200	-1.865855684552116
chr11	90765300	90766300	-1.5429068735176668
chr11	90765400	90766400	-2.168578417877764
chr11	90765500	90766500	-1.920065129375836
chr11	90765600	90766600	-1.3769780439578765
chr11	90765700	90766700	-1.2750785549821375
chr11	90765800	90766800	-0.8547092284672034
chr11	90765900	90766900	-0.8130581349565479
chr11	90766000	90767000	-0.7726662657402731
chr11	90766100	90767100	-0.6073100350593215
chr11	90766200	90767200	-1.2406749088435574
chr11	90766300	90767300	-1.2854434094663492
chr11	90766400	90767400	-1.4251939711641883
chr11	90766500	90767500	-1.860463749806372
chr11	90766600	90767600	-2.0825019705973555
chr11	90766700	90767700	-1.985527310706923
chr11	90766800	90767800	-3.3917046433870888
chr11	90766900	90767900	-2.7390591083029046
chr11	90767000	90768000	-2.500854076330292
chr11	90767100	90768100	-2.2297658783125187
chr11	90767200	90768200	-2.09241721712273
chr11	90767300	90768300	-3.1783724632062564
chr11	90767400	90768400	-2.613832149702111
chr11	90767500	90768500	-2.4075981488588143
chr11	90767600	90768600	-2.7090493420698243
chr11	90767700	90768700	-3.003589004904875
chr11	90767800	90768800	-2.3304844276730634
chr11	90767900	90768900	-2.4926840702881523
chr11	90768000	90769000	-2.267090846733912
chr11	90768100	90769100	-2.5621671430215294
chr11	90768200	90769200	-2.3359061416332527
chr11	90768300	90769300	-1.7057987799760308
chr11	90768400	90769400	-1.7322616614266697
chr11	90768500	90769500	-2.0586429228530694
chr11	90768600	90769600	-1.1029722184220818
chr11	90768700	90769700	-0.623596901264686
chr11	90768800	90769800	-0.5852189749358746
chr11	90768900	90769900	-0.7446443731677351
chr11	90769000	90770000	0.039594037854833515
chr11	90769100	90770100	-0.13230911271473395
chr11	90769200	90770200	-0.5109180523894575
chr11	90769300	90770300	-0.4699940691714328
chr11	90769400	90770400	-0.6092288543147946
chr11	90769500	90770500	-0.1007733480519042
chr11	90769600	90770600	-0.9158873642577604
chr11	90769700	90770700	-0.7152632709259242
chr11	90769800	90770800	-0.8486234455261098
chr11	90769900	90770900	-0.561799970738125
chr11	90770000	90771000	-1.6529168720635097
chr11	90770100	90771100	-1.5872047874624209
chr11	90770200	90771200	-1.904006141403055
chr11	90770300	90771300	-2.3742168689246888
chr11	90770400	90771400	-1.964855497917101
chr11	90770500	90771500	-1.7217967351226973
chr11	90770600	90771600	-2.0669269812356403
chr11	90770700	90771700	-1.8483555421712945
chr11	90770800	90771800	-2.197606438017461
chr11	90770900	90771900	-3.024882021146285
chr11	90771000	90772000	-2.790943183446109
chr11	90771100	90772100	-2.5168036594274725
chr11	90771200	90772200	-2.364813870745282
chr11	90771300	90772300	-1.8610883635492697
chr11	90771400	90772400	-2.2082834094126262
chr11	90771500	90772500	-2.6395315732830453
chr11	90771600	90772600	-2.0692120113155705
chr11	90771700	90772700	-1.9673525817799429
chr11	90771800	90772800	-1.7240310047599885
chr11	90771900	90772900	-0.9279947297110196
chr11	90772000	90773000	-0.29924424015155654
chr11	90772100	90773100	-0.6308197760215738
chr11	90772300	90773300	0.2637743891231453
chr11	90772400	90773400	-0.5056818783261027
chr11	90772500	90773500	-0.6856667113317871
chr11	90772600	90773600	-0.009785858717911062
chr11	90772700	90773700	-0.8986058215146886
chr11	90772800	90773800	-1.8423757703879384
chr11	90772900	90773900	-1.7929917562923223
chr11	90773000	90774000	-2.3785822461073454
chr11	90773100	90774100	-2.1712496279597
chr11	90773200	90774200	-2.3424747570574143
chr11	90773300	90774300	-1.8661224195244048
chr11	90773400	90774400	-0.8722083797179034
chr11	90773500	90774500	-0.6605841563543429
chr11	90773600	90774600	-2.131151401584217
chr11	90773700	90774700	-1.9096358871697297
chr11	90773800	90774800	-0.9641778632226341
chr11	90773900	90774900	-1.1060612365206899
chr11	90774000	90775000	-1.092237763898235
chr11	90774100	90775100	-0.9152156832528532
chr11	90774200	90775200	-0.8268163809039643
chr11	90774300	90775300	-0.4992102785281048
chr11	90774400	90775400	-1.0968963215614913
chr11	90774500	90775500	-1.3086894248036332
chr11	90774600	90775600	-0.09439392613591778
chr11	90774700	90775700	0.7276517741713059
chr11	90774800	90775800	0.4962726189640242
chr11	90774900	90775900	-0.015170313574604138
chr11	90775000	90776000	-0.10082575368881111
chr11	90775100	90776100	-0.3915330396287952
chr11	90775200	90776200	-0.6463059670268294
chr11	90775300	90776300	-0.9382593890215486
chr11	90775400	90776400	-0.2842720709301247
chr11	90775500	90776500	-0.0030097975352064285
chr11	90775600	90776600	-0.3662516269911286
chr11	90775700	90776700	-1.8218968537680242
chr11	90775800	90776800	-1.926021914149168
chr11	90775900	90776900	-1.5159475698633038
chr11	90776000	90777000	-1.9744041259641825
chr11	90776100	90777100	-1.762649529662066
chr11	90776200	90777200	-2.477518758248371
chr11	90776300	90777300	-2.401546817465376
chr11	90776400	90777400	-3.1010231138548474
chr11	90776500	90777500	-3.681724113289559
chr11	90776600	90777600	-3.9823586494228236
chr11	90776700	90777700	-3.120176606545096
chr11	90776800	90777800	-2.8372965185392363
chr11	90776900	90777900	-3.1902785656281982
chr11	90777000	90778000	-2.4518189662479206
chr11	90777100	90778100	-2.0850738799692143
chr11	90777200	90778200	-1.0656702912848988
chr11	90777300	90778300	-1.133518333452947
chr11	90777400	90778400	-1.1868450867344067
chr11	90777500	90778500	-0.8748052136275828
chr11	90777600	90778600	-0.6678707581789105
chr11	90777700	90778700	-0.6609720796301544
chr11	90777800	90778800	-0.711342294049231
chr11	90777900	90778900	-0.3082548097768573
chr11	90778000	90779000	-0.3820143991933094
chr11	90778100	90779100	-1.4241294740399166
chr11	90778200	90779200	-1.676016142336292
chr11	90778300	90779300	-1.5339103906654548
chr11	90778400	90779400	-2.008631660203462
chr11	90778500	90779500	-2.5611949590824605
chr11	90778600	90779600	-2.0519896575733485
chr11	90778700	90779700	-1.9113362319725924
chr11	90778800	90779800	-2.546072092508006
chr11	90778900	90779900	-2.2060489431536467
chr11	90779000	90780000	-2.1334463710150975
chr11	90779100	90780100	-1.3428606536121792
chr11	90779200	90780200	-1.1292708405696508
chr11	90779300	90780300	-1.663928145886434
chr11	90779400	90780400	-1.7761687698784696
chr11	90779500	90780500	-0.8243584692008523
chr11	90779600	90780600	-1.0353764777628367
chr11	90779700	90780700	-0.9443842415143704
chr11	90779800	90780800	0.016042449319524553
chr11	90779900	90780900	-0.6272003869420874
chr11	90780000	90781000	-0.8788814085435659
chr11	90780100	90781100	-0.7717681617487813
chr11	90780200	90781200	-0.7282377208745688
chr11	90780300	90781300	-0.7490379057715102
chr11	90780400	90781400	-0.12443129677878235
chr11	90780500	90781500	-0.5734006866377254
chr11	90780600	90781600	-1.0639423670149055
chr11	90780700	90781700	-1.7229042694623535
chr11	90780800	90781800	-2.036853791322613
chr11	90780900	90781900	-1.9407628084872688
chr11	90781000	90782000	-2.281994867508651
chr11	90781100	90782100	-2.383488826323076
chr11	90781200	90782200	-2.528683857764043
chr11	90781300	90782300	-2.7402071019552854
chr11	90781400	90782400	-3.127085454634181
chr11	90781500	90782500	-3.4794154728048903
chr11	90781600	90782600	-2.9124544599206827
chr11	90781700	90782700	-2.385079747271842
chr11	90781800	90782800	-2.3692958538258924
chr11	90781900	90782900	-3.2598895457638366
chr11	90782000	90783000	-2.5608685439063534
chr11	90782100	90783100	-3.2052657932921935
chr11	90782200	90783200	-2.9730020367842833
chr11	90782300	90783300	-2.7598275519233577
chr11	90782400	90783400	-2.4685084914918267
chr11	90782500	90783500	-2.2295968965666995
chr11	90782600	90783600	-3.1383563666675602
chr11	90782700	90783700	-3.1924150003612817
chr11	90782800	90783800	-3.220883545153911
chr11	90782900	90783900	-1.6168845781375745
chr11	90783000	90784000	-1.214292007527626
chr11	90783100	90784100	-1.2310083055516776
chr11	90783200	90784200	-1.6135181563488106
chr11	90783300	90784300	-1.1159600377134231
chr11	90783400	90784400	-1.680545774383292
chr11	90783500	90784500	-1.1395068955475651
chr11	90783600	90784600	-0.8347650393881898
chr11	90783700	90784700	-1.2089001311195953
chr11	90783800	90784800	-0.6641256349705269
chr11	90783900	90784900	-1.1451555988926203
chr11	90784000	90785000	-1.5033306578583296
chr11	90784100	90785100	-0.9804266042115096
chr11	90784200	90785200	-0.67161969239485
chr11	90784300	90785300	-1.5619647051484626
chr11	90784400	90785400	-1.0427811589918177
chr11	90784500	90785500	-1.7850818739787322
chr11	90784600	90785600	-1.7812988805570926
chr11	90784700	90785700	-1.912762677393279
chr11	90784800	90785800	-2.491451884625934
chr11	90784900	90785900	-2.160707717084392
chr11	90785000	90786000	-2.3915577021908683
chr11	90785100	90786100	-2.9010258938906075
chr11	90785200	90786200	-2.9621147364543656
chr11	90785300	90786300	-2.6889033410228427
chr11	90785400	90786400	-2.834563587233649
chr11	90785500	90786500	-2.1063029899886305
chr11	90785600	90786600	-1.8195323069712177
chr11	90785700	90786700	-1.189470399493325
chr11	90785800	90786800	-1.3860051895581655
chr11	90785900	90786900	-1.459956339400445
chr11	90786000	90787000	-1.4639484550973578
chr11	90786100	90787100	-1.146118720739172
chr11	90786200	90787200	-1.5283140278954108
chr11	90786300	90787300	-1.7901896098438532
chr11	90786400	90787400	-1.675517008056924
chr11	90786500	90787500	-1.801680277116116
chr11	90786600	90787600	-1.7279155465780514
chr11	90786700	90787700	-2.351229308831999
chr11	90786800	90787800	-2.787966814161408
chr11	90786900	90787900	-3.4857115782924355
chr11	90787000	90788000	-3.7262097470055937
chr11	90787100	90788100	-3.660258216922967
chr11	90787200	90788200	-3.553786233807501
chr11	90787300	90788300	-3.5010170489365096
chr11	90787400	90788400	-3.9613995046567325
chr11	90787500	90788500	-4.658471071636316
chr11	90787600	90788600	-5.086795754812393
chr11	90787700	90788700	-4.718085916344294
chr11	90787800	90788800	-4.59901278323214
chr11	90787900	90788900	-4.2625226781788585
chr11	90788000	90789000	-3.598600179046929
chr11	90788100	90789100	-3.68841889324998
chr11	90788200	90789200	-3.5246556459759857
chr11	90788300	90789300	-2.8556081852454644
chr11	90788400	90789400	-2.9875241925816955
chr11	90788500	90789500	-2.245522156056744
chr11	90788600	90789600	-1.5882174372569031
chr11	90788700	90789700	-1.865294707512945
chr11	90788800	90789800	-1.2646017478864309
chr11	90788900	90789900	-0.7256486139465264
chr11	90789000	90790000	-0.7291402933629402
chr11	90790100	90791100	-0.6565304882401747
chr11	90790200	90791200	-1.1537619976146265
chr11	90790300	90791300	-1.0683212260303865
chr11	90790400	90791400	-1.169080504708186
chr11	90790500	90791500	-1.1068951903492152
chr11	90790600	90791600	-1.3910687922214853
chr11	90790700	90791700	-1.997994130321872
chr11	90790800	90791800	-1.7249598190592008
chr11	90790900	90791900	-1.4381494974159232
chr11	90791000	90792000	-0.9778209820875736
chr11	90791100	90792100	-0.2476757924708295
chr11	90791200	90792200	0.18025295339042147
chr11	90791300	90792300	0.018741733372950858
chr11	90791400	90792400	-0.320949498256882
chr11	90791500	90792500	-0.09347177691271673
chr11	90791600	90792600	-0.2566697002352103
chr11	90791700	90792700	1.1108795754077807
chr11	90792400	90793400	-1.706754544898606
chr11	90792500	90793500	-2.127959949199373
chr11	90792600	90793600	-1.9234310026986807
chr11	90792700	90793700	-1.6000328733211435
chr11	90792800	90793800	-1.42341348781424
chr11	90794100	90795100	-0.6782431684878925
chr11	90794200	90795200	-0.9011552967594048
chr11	90794300	90795300	-0.2640136826812291
chr11	90794500	90795500	0.7781604908830925
chr11	90794600	90795600	0.14049581990385862
chr11	90794700	90795700	0.20623200903677405
chr11	90794800	90795800	0.16064755542294318
chr11	90794900	90795900	-0.009499334495001505
chr11	90795000	90796000	0.09586787734594598
chr11	90795100	90796100	-0.13071834231491392
chr11	90795200	90796200	0.16754756072768653
chr11	90795300	90796300	-0.2577446601185852
chr11	90795400	90796400	-0.2331122829183839
chr11	90795500	90796500	-0.7483590662946545
chr11	90795600	90796600	-0.36876894071639016
chr11	90795700	90796700	-0.3398078486032701
chr11	90795800	90796800	-0.4047042163945876
chr11	90795900	90796900	-0.45373884929921904
chr11	90796400	90797400	-2.2504503230042547
chr11	90796500	90797500	-1.738679643111399
chr11	90796600	90797600	-1.4167164124172342
chr11	90796700	90797700	-1.0733727426123667
chr11	90796800	90797800	-1.7023289074216683
chr11	90796900	90797900	-1.4416579562557297
chr11	90797000	90798000	-1.8818756299319088
chr11	90797100	90798100	-1.882028864427496
chr11	90797200	90798200	-1.1933635740396638
chr11	90797300	90798300	-0.9638457262419684
chr11	90797400	90798400	-0.4880817964156771
chr11	90797500	90798500	-0.6178938946418969
chr11	90797600	90798600	-0.7638782776770944
chr11	90797700	90798700	-1.016354648561797
chr11	90797800	90798800	-0.3459845580759235
chr11	90797900	90798900	-0.4812154281714382
chr11	90798000	90799000	0.12999525899583003
chr11	90798500	90799500	-0.3638232772143066
chr11	90798600	90799600	-0.23756469439748856
chr11	90798700	90799700	-0.3683828392347098
chr11	90798800	90799800	0.04737264190675933
chr11	90798900	90799900	0.17750858882715884
chr11	90799000	90800000	0.17902030948850145
chr11	90799100	90800100	2.987865410605207e-05
chr11	90799200	90800200	1.0735219531191744
chr11	90799300	90800300	1.1288361184898144
chr11	90799400	90800400	-0.12014145149492356
chr11	90799500	90800500	-0.3409713716857021
chr11	90799600	90800600	-0.4081265747102106
chr11	90799700	90800700	-0.7867834278275274
chr11	90799800	90800800	-1.660566452846522
chr11	90799900	90800900	-2.194828770360608
chr11	90800000	90801000	-2.1444444246988787
chr11	90800100	90801100	-2.5583532235365802
chr11	90800200	90801200	-2.601042031852012
chr11	90800300	90801300	-3.3648766170665514
chr11	90800400	90801400	-3.034106584281984
chr11	90800500	90801500	-2.9415404567138
chr11	90800600	90801600	-3.1197789766619457
chr11	90800700	90801700	-2.7246406821569704
chr11	90800800	90801800	-2.254789293422396
chr11	90800900	90801900	-1.5426002998950423
chr11	90801000	90802000	-1.6200125327515285
chr11	90801100	90802100	-1.6934649809597453
chr11	90801200	90802200	-1.97072308352114
chr11	90801300	90802300	-1.3814370526634414
chr11	90801400	90802400	-1.0602536415316122
chr11	90801500	90802500	-0.9498155019748572
chr11	90801600	90802600	-0.9852978336738784
chr11	90801700	90802700	-0.9490276121339412
chr11	90801800	90802800	-1.1136051854541258
chr11	90801900	90802900	-2.151478609692436
chr11	90802000	90803000	-1.955184863592739
chr11	90802100	90803100	-0.9681723523246804
chr11	90802200	90803200	-1.1989749523698283
chr11	90802300	90803300	-1.1599014160619
chr11	90802400	90803400	-1.0750431573756911
chr11	90802500	90803500	-0.7380076705400802
chr11	90802600	90803600	-0.34583352193894035
chr11	90802700	90803700	-0.3188877444188651
chr11	90802800	90803800	-0.5005911062138952
chr11	90802900	90803900	-0.4398516026424855
chr11	90803000	90804000	-0.4829826172438211
chr11	90803100	90804100	-0.9163971731837256
chr11	90803200	90804200	-0.9097651949561294
chr11	90803300	90804300	-1.2329481405132299
chr11	90803400	90804400	-1.5269627877574268
chr11	90803500	90804500	-2.0533260642575355
chr11	90803600	90804600	-2.95508167088929
chr11	90803700	90804700	-3.639226063196205
chr11	90803800	90804800	-3.0002981998812617
chr11	90803900	90804900	-2.5753974551501466
chr11	90804000	90805000	-3.07700722079956
chr11	90804100	90805100	-2.7917937949488763
chr11	90804200	90805200	-2.2403030860896416
chr11	90804300	90805300	-1.9568265216598053
chr11	90804400	90805400	-1.4903388395067083
chr11	90804500	90805500	-1.1728124937731723
chr11	90804600	90805600	-0.8483283054926267
chr11	90804700	90805700	0.0916793994414308
chr11	90804800	90805800	-0.10649164977943708
chr11	90804900	90805900	-0.15564322703382602
chr11	90805000	90806000	0.29893415570146187
chr11	90805100	90806100	-0.1996439056499719
chr11	90805200	90806200	-0.8464600959364527
chr11	90805300	90806300	-0.985933686471138
chr11	90805400	90806400	-1.4918302744183298
chr11	90805500	90806500	-1.9667447936603053
chr11	90805600	90806600	-1.7866440519974496
chr11	90805700	90806700	-2.278508144914802
chr11	90805800	90806800	-2.8863887953532426
chr11	90805900	90806900	-2.37792786856272
chr11	90806000	90807000	-2.8091448304940245
chr11	90806100	90807100	-3.2332980063649788
chr11	90806200	90807200	-2.933688310394482
chr11	90806300	90807300	-2.653651662472152
chr11	90806400	90807400	-2.7126359233328263
chr11	90806500	90807500	-2.3358812014585824
chr11	90806600	90807600	-2.375207158928786
chr11	90806700	90807700	-2.008992475287249
chr11	90806800	90807800	-1.1969682409980271
chr11	90806900	90807900	-1.5755403547765745
chr11	90807000	90808000	-1.5221923855790216
chr11	90807100	90808100	-0.9970623469565416
chr11	90807200	90808200	-1.5653803445195222
chr11	90807300	90808300	-1.5023048163983872
chr11	90807400	90808400	-1.4970174911003942
chr11	90807500	90808500	-1.6629516744219015
chr11	90807600	90808600	-1.6215195994566298
chr11	90807700	90808700	-2.0610168863141407
chr11	90807800	90808800	-1.8639861372032955
chr11	90807900	90808900	-2.3130694350823835
chr11	90808000	90809000	-2.0285976208855376
chr11	90808100	90809100	-1.7444542000674503
chr11	90808200	90809200	-1.1868060864491163
chr11	90808300	90809300	-1.5172464929505651
chr11	90809500	90810500	-0.7546682332198271
chr11	90809600	90810600	-0.8691619621798761
chr11	90809700	90810700	-0.6314027579004371
chr11	90809800	90810800	-0.07897493751114333
chr11	90809900	90810900	0.46395959017747
chr11	90810000	90811000	0.33749285715578514
chr11	90810100	90811100	0.5305529916786889
chr11	90810200	90811200	0.4734168834750074
chr11	90810300	90811300	0.9378610134999856
chr11	90810400	90811400	1.3497521285051852
chr11	90810500	90811500	0.9364464493026926
chr11	90810600	90811600	1.1137156356183184
chr11	90810700	90811700	0.8613276545369463
chr11	90810800	90811800	0.4048017628752936
chr11	90810900	90811900	0.4757311080617159
chr11	90811000	90812000	0.3436865523747411
chr11	90811100	90812100	-0.17447160306126674
chr11	90811200	90812200	0.2256853737168273
chr11	90811300	90812300	-0.4923786535328258
chr11	90811400	90812400	-0.4487885784531518
chr11	90811500	90812500	-0.5413788889403606
chr11	90811600	90812600	-0.7001008314506367
chr11	90811700	90812700	-0.7727079335179835
chr11	90811800	90812800	-0.5665351828540226
chr11	90811900	90812900	-0.9516412198113988
chr11	90812000	90813000	-0.9607770477213631
chr11	90812900	90813900	-0.260000847560708
chr11	90813000	90814000	-0.027766639961136156
chr11	90813100	90814100	-0.00805207921566352
chr11	90813200	90814200	-0.4159805848210744
chr11	90813300	90814300	-0.4933473096684008
chr11	90813400	90814400	-0.4815693621450587
chr11	90813500	90814500	-0.595470844496396
chr11	90813600	90814600	-0.1850025209776177
chr11	90813700	90814700	-0.7112935244044492
chr11	90813800	90814800	-0.4019416535341619
chr11	90813900	90814900	0.36753207659832177
chr11	90814000	90815000	0.2994038778406572
chr11	90814100	90815100	0.711139337095888
chr11	90814200	90815200	0.6332663460406615
chr11	90814300	90815300	0.06351095175324158
chr11	90814400	90815400	-0.18381631792260728
chr11	90814500	90815500	-0.17208156077688988
chr11	90814600	90815600	-0.36434679138504655
chr11	90814700	90815700	-0.3200323470421504
chr11	90814800	90815800	-0.9010239366856302
chr11	90814900	90815900	-1.677273009717035
chr11	90815000	90816000	-2.5440435603967537
chr11	90815100	90816100	-3.3779017710137023
chr11	90815200	90816200	-2.9827140309206563
chr11	90815300	90816300	-2.347762823439582
chr11	90815400	90816400	-1.829186392087896
chr11	90815500	90816500	-1.8583490298821543
chr11	90815600	90816600	-1.4083856603510827
chr11	90815700	90816700	-1.1984021226057209
chr11	90815800	90816800	-1.086608582107493
chr11	90815900	90816900	-0.7562816299656991
chr11	90816000	90817000	0.01970383846367126
chr11	90816100	90817100	-0.4790533276348738
chr11	90816200	90817200	-0.6765138685246465
chr11	90816300	90817300	-1.7178893331428675
chr11	90816400	90817400	-1.5878201356128625
chr11	90816500	90817500	-1.239378955392643
chr11	90816600	90817600	-2.2963590758308063
chr11	90816700	90817700	-2.1973947201121216
chr11	90816800	90817800	-2.8207816064217925
chr11	90816900	90817900	-2.499705996058069
chr11	90817000	90818000	-2.985096162741333
chr11	90817100	90818100	-1.991994703473989
chr11	90817200	90818200	-2.0743307795199057
chr11	90817300	90818300	-1.0514608621601949
chr11	90817400	90818400	-1.5024748814273958
chr11	90817500	90818500	-1.344714666825789
chr11	90817600	90818600	-0.6500995986870878
chr11	90817700	90818700	-0.9095906149079204
chr11	90817800	90818800	-0.9567248168606106
chr11	90817900	90818900	-1.1261525510627608
chr11	90818000	90819000	-0.5168637227453088
chr11	90818100	90819100	-0.7557687291266807
chr11	90818200	90819200	-0.06937750575491121
chr11	90818300	90819300	0.3035526974637707
chr11	90818400	90819400	0.4429638408578885
chr11	90818500	90819500	0.20713907546641144
chr11	90819600	90820600	-3.170242859327012
chr11	90819700	90820700	-3.642407838337504
chr11	90819800	90820800	-3.682148649889536
chr11	90819900	90820900	-3.1535415111821905
chr11	90820000	90821000	-3.342968314416723
chr11	90820100	90821100	-2.9818607872333733
chr11	90820200	90821200	-1.7982479026579723
chr11	90820300	90821300	-2.056138565394348
chr11	90820400	90821400	-1.7737939791043211
chr11	90820500	90821500	-1.890797878813303
chr11	90820600	90821600	-2.218292340497537
chr11	90820700	90821700	-1.9949921279908631
chr11	90820800	90821800	-2.0908203528627682
chr11	90820900	90821900	-2.040559021678721
chr11	90821000	90822000	-1.2288268690307522
chr11	90821100	90822100	-1.533332025740939
chr11	90821200	90822200	-2.1029856535947054
chr11	90821300	90822300	-2.042840394521269
chr11	90821400	90822400	-1.8402738785321089
chr11	90821500	90822500	-1.3622979532501605
chr11	90821600	90822600	-0.9093191053805004
chr11	90821700	90822700	-0.5065405038955125
chr11	90821800	90822800	-0.8103007304402969
chr11	90821900	90822900	-1.5890455926500942
chr11	90822000	90823000	-1.9370852257949023
chr11	90822100	90823100	-1.5845236169922132
chr11	90822200	90823200	-1.311450015245332
chr11	90822300	90823300	-1.030750265500646
chr11	90822400	90823400	-1.592531951841501
chr11	90822500	90823500	-1.95399925060934
chr11	90822600	90823600	-2.0359403635951328
chr11	90822700	90823700	-2.221738218258281
chr11	90822800	90823800	-1.805148678287354
chr11	90822900	90823900	-1.2229818654016569
chr11	90823000	90824000	-0.8321972457802274
chr11	90823100	90824100	-0.7836521798164621
chr11	90823200	90824200	-0.8253821693536211
chr11	90823300	90824300	-1.4748172555497872
chr11	90823400	90824400	-1.0549374704153258
chr11	90823500	90824500	-0.8984181516549209
chr11	90823600	90824600	-1.1288713721283623
chr11	90823700	90824700	-1.2843624892978731
chr11	90823900	90824900	-0.7739977011800909
chr11	90824500	90825500	0.08476294499188923
chr11	90824600	90825600	-0.13558628862373368
chr11	90824700	90825700	-0.048266969963606826
chr11	90824800	90825800	-0.3835389195325096
chr11	90824900	90825900	-0.6823042332394698
chr11	90825000	90826000	0.15432836036521613
chr11	90825100	90826100	0.10731080154109864
chr11	90825200	90826200	-0.2494506847563592
chr11	90825300	90826300	-0.6740722660801947
chr11	90825400	90826400	-0.9222466160564866
chr11	90825500	90826500	-1.0081901965065747
chr11	90825600	90826600	-0.7434156509468481
chr11	90825700	90826700	-0.6398515346757311
chr11	90825800	90826800	-0.9919412542212032
chr11	90825900	90826900	-0.7485128008124791
chr11	90826000	90827000	-1.0710213890374112
chr11	90826100	90827100	-1.2316996962111173
chr11	90826200	90827200	-1.1444221044819751
chr11	90826300	90827300	-1.0008597109693458
chr11	90826400	90827400	-1.267936834869304
chr11	90826500	90827500	-1.154328778806731
chr11	90826600	90827600	-0.8003612441316453
chr11	90826700	90827700	-1.1311928088750869
chr11	90826800	90827800	-1.3011048341947524
chr11	90826900	90827900	-1.336637075076066
chr11	90827000	90828000	-1.9679493191991633
chr11	90827100	90828100	-1.979008104543844
chr11	90827200	90828200	-1.7584181838847128
chr11	90827300	90828300	-1.380526970330246
chr11	90827400	90828400	-1.9392724129195769
chr11	90827500	90828500	-2.310373886474006
chr11	90827600	90828600	-2.7445595743426208
chr11	90827700	90828700	-3.3619854334947425
chr11	90827800	90828800	-2.7431428027231566
chr11	90827900	90828900	-2.781190488843881
chr11	90828000	90829000	-2.0186154997239307
chr11	90828100	90829100	-1.637965778756297
chr11	90828200	90829200	-2.2836082470329115
chr11	90828300	90829300	-2.13388895759133
chr11	90828400	90829400	-1.798943131545788
chr11	90828500	90829500	-1.8724181213650608
chr11	90828600	90829600	-1.717689711221081
chr11	90828700	90829700	-0.7950703748598769
chr11	90828800	90829800	-0.8146423933295898
chr11	90828900	90829900	-0.6154137787623274
chr11	90829000	90830000	-0.8469922752879981
chr11	90829100	90830100	-0.9460638623148272
chr11	90830900	90831900	-1.2044243739445095
chr11	90831000	90832000	-0.906081313405109
chr11	90831100	90832100	-1.592797774389502
chr11	90831200	90832200	-1.3793987537112766
chr11	90831300	90832300	-1.218681164528703
chr11	90831400	90832400	-1.6418276742529945
chr11	90831500	90832500	-1.5480876494174272
chr11	90831600	90832600	-1.4270575391429006
chr11	90831700	90832700	-2.0863520410006853
chr11	90831800	90832800	-2.141249183370081
chr11	90831900	90832900	-2.404677620087099
chr11	90832000	90833000	-2.8100696735974102
chr11	90832100	90833100	-2.487996954661723
chr11	90832200	90833200	-3.3507294688643774
chr11	90832300	90833300	-3.5450670745419286
chr11	90832400	90833400	-2.8245370514582637
chr11	90832500	90833500	-2.950596148552345
chr11	90832600	90833600	-2.253970185101432
chr11	90832700	90833700	-1.373263247050358
chr11	90832800	90833800	-0.9273131007554218
chr11	90832900	90833900	-0.9921956336857916
chr11	90833000	90834000	-1.2406973670166568
chr11	90833100	90834100	-1.3080196470683347
chr11	90833200	90834200	-0.4478682053638607
chr11	90833300	90834300	-0.6012087445426112
chr11	90833400	90834400	-1.5559650122363995
chr11	90833500	90834500	-1.779877809397672
chr11	90833600	90834600	-2.5949980016262097
chr11	90833700	90834700	-2.4608418660934084
chr11	90833800	90834800	-2.1723730873717813
chr11	90833900	90834900	-2.3884737762809407
chr11	90834000	90835000	-2.0416707336113302
chr11	90834100	90835100	-1.6113488292785756
chr11	90834200	90835200	-1.620228434994756
chr11	90834300	90835300	-1.486054667943174
chr11	90834400	90835400	-1.0339684032482683
chr11	90834500	90835500	-0.9153942822418172
chr11	90837300	90838300	-1.649057773272081
chr11	90837400	90838400	-1.170329384476401
chr11	90837500	90838500	-1.3389430850921482
chr11	90837600	90838600	-1.597436383050905
chr11	90837700	90838700	-1.920069297773452
chr11	90837800	90838800	-2.7332205930074163
chr11	90837900	90838900	-2.833827096872172
chr11	90838000	90839000	-2.7617503969058763
chr11	90838100	90839100	-2.4380227759607425
chr11	90838200	90839200	-2.420668087989556
chr11	90838300	90839300	-2.2743389895922785
chr11	90838400	90839400	-3.5849023671392017
chr11	90838500	90839500	-3.5084689190956304
chr11	90838600	90839600	-3.0334683065390453
chr11	90838700	90839700	-3.1544022701407988
chr11	90838800	90839800	-2.9814215163383464
chr11	90838900	90839900	-2.862267169136255
chr11	90839000	90840000	-3.297017121000453
chr11	90839100	90840100	-3.2404311394311294
chr11	90839200	90840200	-2.995466787013348
chr11	90839300	90840300	-2.9093932039133774
chr11	90839400	90840400	-2.248508824299848
chr11	90839500	90840500	-2.1049737054482303
chr11	90839600	90840600	-2.6136690025902967
chr11	90839700	90840700	-3.235181494777573
chr11	90839800	90840800	-2.4555667717495333
chr11	90839900	90840900	-2.6350552155593
chr11	90840000	90841000	-2.1736354476474835
chr11	90840100	90841100	-2.0436442044543246
chr11	90840200	90841200	-2.40349663689552
chr11	90840300	90841300	-2.4187387129007942
chr11	90840400	90841400	-2.778681406438725
chr11	90840500	90841500	-2.8451346896852807
chr11	90840600	90841600	-2.6685831875531068
chr11	90840700	90841700	-1.529949706783719
chr11	90840800	90841800	-1.6240364053927159
chr11	90840900	90841900	-1.9288754362909315
chr11	90841000	90842000	-2.3150986988337294
chr11	90841100	90842100	-2.5546117099791767
chr11	90841200	90842200	-2.252838726404901
chr11	90841300	90842300	-2.6452134058694554
chr11	90841400	90842400	-2.607297876829349
chr11	90841500	90842500	-3.1165545557178413
chr11	90841600	90842600	-3.2584891717980526
chr11	90841700	90842700	-3.385529369486304
chr11	90841800	90842800	-3.923643556105066
chr11	90841900	90842900	-4.1515450847063455
chr11	90842000	90843000	-4.434897152836511
chr11	90842100	90843100	-4.506861263360567
chr11	90842200	90843200	-4.123836016343062
chr11	90842300	90843300	-4.262641238671781
chr11	90842400	90843400	-4.127050118558516
chr11	90842500	90843500	-3.732598940971567
chr11	90842600	90843600	-3.1476040967558063
chr11	90842700	90843700	-3.2487908238783403
chr11	90842800	90843800	-3.3520852260494243
chr11	90842900	90843900	-2.9091472005097216
chr11	90843000	90844000	-1.6976604469854866
chr11	90843100	90844100	-0.9662578335240556
chr11	90843200	90844200	-1.9159554480768548
chr11	90843300	90844300	-1.0551265931661151
chr11	90843400	90844400	-0.5858713548867199
chr11	90843500	90844500	-0.4474348844875101
chr11	90843600	90844600	-0.4766375542407734
chr11	90843700	90844700	-0.4735126535729185
chr11	90843800	90844800	-0.2573200423250914
chr11	90843900	90844900	-0.3880047817456758
chr11	90844000	90845000	-0.9327838439015304
chr11	90844100	90845100	-1.8840327825228549
chr11	90844200	90845200	-1.5119821349026812
chr11	90844300	90845300	-2.197612243316064
chr11	90844400	90845400	-2.3791527108782926
chr11	90844500	90845500	-2.4307315255059763
chr11	90844600	90845600	-2.4270625323164543
chr11	90844700	90845700	-2.6520222478788047
chr11	90844800	90845800	-2.5597187749234314
chr11	90844900	90845900	-2.4997896036350014
chr11	90845000	90846000	-3.266828639139826
chr11	90845100	90846100	-2.5439311933223423
chr11	90845200	90846200	-2.0882333867410745
chr11	90845300	90846300	-1.7954345947824752
chr11	90845400	90846400	-2.6568436376097018
chr11	90845500	90846500	-2.571426628071009
chr11	90845600	90846600	-2.9535673965110525
chr11	90845700	90846700	-3.4031234268103105
chr11	90845800	90846800	-4.0368766473511615
chr11	90845900	90846900	-3.165563313352144
chr11	90846000	90847000	-2.5582938818066374
chr11	90846100	90847100	-2.6879880573564425
chr11	90846200	90847200	-3.093848474889493
chr11	90846300	90847300	-3.0368498456798845
chr11	90846400	90847400	-2.5294929121539624
chr11	90846500	90847500	-2.7857256041599823
chr11	90846600	90847600	-2.907174600126654
chr11	90846700	90847700	-2.1478694537700087
chr11	90846800	90847800	-1.7020940349139764
chr11	90846900	90847900	-2.1787018189159304
chr11	90847000	90848000	-1.8185996448058124
chr11	90847100	90848100	-1.7434454003930622
chr11	90847200	90848200	-1.8565023360194133
chr11	90847300	90848300	-1.8358410059233576
chr11	90847400	90848400	-1.2840394691273942
chr11	90847500	90848500	-1.6676445920071667
chr11	90847600	90848600	-1.1213900644225536
chr11	90847700	90848700	-0.8800380128128579
chr11	90847800	90848800	-0.1810003470581312
chr11	90847900	90848900	-0.519823668895247
chr11	90848000	90849000	-1.2812731079671174
chr11	90848100	90849100	-1.1431758550736413
chr11	90848200	90849200	-1.3935974551814188
chr11	90848300	90849300	-1.6735694875033542
chr11	90848400	90849400	-1.654015436514546
chr11	90848500	90849500	-1.1591347558840384
chr11	90848600	90849600	-1.5276979431026632
chr11	90848700	90849700	-1.7751831925775712
chr11	90848800	90849800	-2.0925850279230573
chr11	90848900	90849900	-1.831205805838064
chr11	90849000	90850000	-1.016553148020011
chr11	90850400	90851400	-1.018929273133321
chr11	90850500	90851500	-1.3944938790723156
chr11	90850600	90851600	-1.9336648653853463
chr11	90850700	90851700	-2.1651106462651595
chr11	90850800	90851800	-2.1445230774949677
chr11	90850900	90851900	-2.6525404280198708
chr11	90851000	90852000	-2.2499616049626603
chr11	90851100	90852100	-2.4748264676975955
chr11	90851200	90852200	-2.0758422901971407
chr11	90851300	90852300	-2.6070642837588656
chr11	90851400	90852400	-3.1974200105025745
chr11	90851500	90852500	-2.8391850114821637
chr11	90851600	90852600	-3.412641737847346
chr11	90851700	90852700	-4.25848116109815
chr11	90851800	90852800	-4.279960045118113
chr11	90851900	90852900	-4.183888238181005
chr11	90852000	90853000	-4.555425974018328
chr11	90852100	90853100	-4.330731798016259
chr11	90852200	90853200	-4.124051580024768
chr11	90852300	90853300	-4.187594818452693
chr11	90852400	90853400	-3.8593294567975533
chr11	90852500	90853500	-4.366524253540819
chr11	90852600	90853600	-3.940420883197298
chr11	90852700	90853700	-3.4827223965192875
chr11	90852800	90853800	-3.4325906367865646
chr11	90852900	90853900	-3.977001180773832
chr11	90853000	90854000	-3.436091518010991
chr11	90853100	90854100	-4.101203517160123
chr11	90853200	90854200	-3.9871959743598815
chr11	90853300	90854300	-3.417507109127144
chr11	90853400	90854400	-3.6977933806422665
chr11	90853500	90854500	-3.563296161545344
chr11	90853600	90854600	-3.926032092587232
chr11	90853700	90854700	-3.577562841591873
chr11	90853800	90854800	-3.9244455059586407
chr11	90853900	90854900	-3.0306945337273503
chr11	90854000	90855000	-3.8101504947677034
chr11	90854100	90855100	-3.2209521683204883
chr11	90854200	90855200	-3.9749767278218497
chr11	90854300	90855300	-4.732720338237441
chr11	90854400	90855400	-5.007734335241387
chr11	90854500	90855500	-5.261563113460525
chr11	90854600	90855600	-4.325319108911423
chr11	90854700	90855700	-4.882748535413437
chr11	90854800	90855800	-5.167267513809058
chr11	90854900	90855900	-5.709938767854342
chr11	90855000	90856000	-5.55437154668858
chr11	90855100	90856100	-5.39322316020092
chr11	90855200	90856200	-4.889937606759371
chr11	90855300	90856300	-4.786114585820871
chr11	90855400	90856400	-4.291480190308485
chr11	90855500	90856500	-3.8129143187390513
chr11	90855600	90856600	-4.552160381206903
chr11	90856600	90857600	-6.492225783574457
chr11	90856700	90857700	-6.123960349456593
chr11	90856800	90857800	-6.331333601731544
chr11	90856900	90857900	-6.260915345519399
chr11	90857000	90858000	-6.715486616349656
chr11	90857100	90858100	-6.813835210896124
chr11	90857200	90858200	-6.384485292931888
chr11	90857300	90858300	-5.698310770293823
chr11	90857400	90858400	-5.109828674957806
chr11	90857500	90858500	-4.506669853122173
chr11	90857600	90858600	-4.313527357211642
chr11	90857700	90858700	-4.813024831091202
chr11	90857800	90858800	-5.717483332130557
chr11	90857900	90858900	-5.4250967458838115
chr11	90858000	90859000	-5.465116128517363
chr11	90858100	90859100	-6.0196589740981565
chr11	90858200	90859200	-6.047293643012557
chr11	90858300	90859300	-6.393157379512703
chr11	90858400	90859400	-6.595317240767376
chr11	90858500	90859500	-7.536005311897951
chr11	90858600	90859600	-6.8893181775856425
chr11	90858700	90859700	-6.697838110011356
chr11	90858800	90859800	-5.643360836110093
chr11	90858900	90859900	-6.539680792875168
chr11	90859000	90860000	-6.095277137470425
chr11	90859100	90860100	-5.6549564802502506
chr11	90859200	90860200	-5.697358980826119
chr11	90859300	90860300	-5.263389137526706
chr11	90860400	90861400	-3.7902695686559458
chr11	90860500	90861500	-4.1305315702778005
chr11	90860600	90861600	-4.035519236904301
chr11	90860700	90861700	-3.283778138803973
chr11	90860800	90861800	-3.7697672673197533
chr11	90860900	90861900	-3.749789773903657
chr11	90861000	90862000	-3.144362010430706
chr11	90861100	90862100	-3.3899899260503568
chr11	90861200	90862200	-4.627716912251927
chr11	90861300	90862300	-5.163800954811354
chr11	90861400	90862400	-5.078966061434748
chr11	90861500	90862500	-4.26019891233576
chr11	90861600	90862600	-4.152710383387749
chr11	90861700	90862700	-4.9185679090937535
chr11	90861800	90862800	-4.676961419690777
chr11	90861900	90862900	-5.791632145032227
chr11	90862000	90863000	-5.629522812855651
chr11	90862100	90863100	-6.46445691972465
chr11	90862200	90863200	-5.417721158815676
chr11	90862300	90863300	-4.869915799146655
chr11	90862400	90863400	-4.84705918417533
chr11	90862500	90863500	-5.1545315790473465
chr11	90862600	90863600	-4.955715316640177
chr11	90862700	90863700	-4.903116292915095
chr11	90862800	90863800	-4.625318627084103
chr11	90862900	90863900	-2.9477683854934758
chr11	90863000	90864000	-3.4571789690631602
chr11	90863100	90864100	-3.2308194405111923
chr11	90863200	90864200	-2.9574907601351548
chr11	90863300	90864300	-2.755270092704827
chr11	90863400	90864400	-2.920648300971055
chr11	90863500	90864500	-3.526842665059536
chr11	90863600	90864600	-3.949929216538624
chr11	90863700	90864700	-4.109001732927807
chr11	90863800	90864800	-4.266688047285308
chr11	90863900	90864900	-4.516832145384081
chr11	90865000	90866000	-2.5354695286351774
chr11	90865100	90866100	-2.5352583618422195
chr11	90865200	90866200	-2.284336085165581
chr11	90866000	90867000	0.5327725677378822
chr11	90866100	90867100	0.2227192882427096
chr11	90866200	90867200	-0.8741609396438442
chr11	90866300	90867300	-0.8130456036009446
chr11	90866400	90867400	-1.4917180385131683
chr11	90866500	90867500	-3.0458510410780315
chr11	90866600	90867600	-3.200681558026205
chr11	90866700	90867700	-3.169424840929346
chr11	90866800	90867800	-3.4560762550588966
chr11	90866900	90867900	-4.030355791143846
chr11	90867000	90868000	-4.267704724539028
chr11	90867100	90868100	-4.349522334820728
chr11	90867200	90868200	-4.3840283758875795
chr11	90867300	90868300	-5.065269621676436
chr11	90867400	90868400	-4.847399063116759
chr11	90867500	90868500	-3.4634000045384017
chr11	90867600	90868600	-2.7597832961997986
chr11	90867700	90868700	-2.8273214127874686
chr11	90867800	90868800	-3.0119545924390456
chr11	90867900	90868900	-3.365029906246268
chr11	90868000	90869000	-3.633934254990266
chr11	90868100	90869100	-3.661625949519856
chr11	90868200	90869200	-2.7185954200904217
chr11	90868300	90869300	-2.7678435805717494
chr11	90868400	90869400	-3.135266929117658
chr11	90868500	90869500	-3.0967268134225083
chr11	90868600	90869600	-3.158410514643594
chr11	90868700	90869700	-3.1913078936640464
chr11	90868800	90869800	-3.168751420539123
chr11	90868900	90869900	-3.422410708358411
chr11	90869000	90870000	-3.103491844994644
chr11	90869100	90870100	-2.8615968744648805
chr11	90869200	90870200	-3.1380003557237885
chr11	90869300	90870300	-2.7019012391308173
chr11	90869400	90870400	-1.6163300820053923
chr11	90869500	90870500	-1.910266429923696
chr11	90869600	90870600	-2.760533111152021
chr11	90869700	90870700	-3.0534457954500978
chr11	90869800	90870800	-2.8082195929274065
chr11	90869900	90870900	-2.756985152879317
chr11	90870000	90871000	-3.129640404049379
chr11	90870100	90871100	-3.1025175249543824
chr11	90870200	90871200	-2.868070523810491
chr11	90870300	90871300	-3.6136789774056575
chr11	90870400	90871400	-3.8488965074452417
chr11	90870500	90871500	-3.6846295322422913
chr11	90870600	90871600	-3.2221098581875114
chr11	90870700	90871700	-2.630238025878126
chr11	90870800	90871800	-2.6062580941796747
chr11	90870900	90871900	-1.7454265826939248
chr11	90871000	90872000	-0.5554222433753956
chr11	90871100	90872100	-0.4149553925933308
chr11	90871200	90872200	-0.7250534252427894
chr11	90871300	90872300	0.2466179449203749
chr11	90871400	90872400	0.3917202371528321
chr11	90871500	90872500	-0.24810645656168745
chr11	90871600	90872600	-0.29857700275053545
chr11	90871700	90872700	0.07581160900436748
chr11	90871800	90872800	0.015037983458123162
chr11	90871900	90872900	-0.6383106774343467
chr11	90872000	90873000	-1.3566830007554531
chr11	90872100	90873100	-1.8015165237906363
chr11	90872200	90873200	-2.0797534848935832
chr11	90872300	90873300	-2.052480233005354
chr11	90872400	90873400	-3.1083391799655136
chr11	90872500	90873500	-2.60842065992064
chr11	90872600	90873600	-2.4821278570869785
chr11	90872700	90873700	-3.2753071556639983
chr11	90872800	90873800	-3.1937577865680726
chr11	90872900	90873900	-3.327563367027172
chr11	90873000	90874000	-3.5057146846954645
chr11	90873100	90874100	-3.5851169335377326
chr11	90873200	90874200	-3.1954597530900712
chr11	90873300	90874300	-3.5034698660907613
chr11	90873400	90874400	-2.4780895183660565
chr11	90873500	90874500	-2.447222277646884
chr11	90873600	90874600	-2.189006140309344
chr11	90873700	90874700	-1.9937770359531068
chr11	90873800	90874800	-2.03499253209968
chr11	90873900	90874900	-1.4531001011276192
chr11	90874000	90875000	-1.512396795044976
chr11	90874100	90875100	-1.435804751766685
chr11	90874200	90875200	-2.2041879829944007
chr11	90874300	90875300	-2.199547899719041
chr11	90874400	90875400	-2.381156577050771
chr11	90874500	90875500	-2.362976913373
chr11	90874600	90875600	-3.2859027722576277
chr11	90874700	90875700	-3.1155849481682627
chr11	90874800	90875800	-2.85799702438215
chr11	90874900	90875900	-3.3745393574030147
chr11	90875000	90876000	-2.7026248711368535
chr11	90875100	90876100	-2.5232526831890443
chr11	90875200	90876200	-1.8271592252539923
chr11	90875300	90876300	-2.2623609455049114
chr11	90875400	90876400	-2.3668341991159787
chr11	90875500	90876500	-2.707247543376866
chr11	90875600	90876600	-2.6158274890912434
chr11	90875700	90876700	-2.3528804395030978
chr11	90876800	90877800	-2.595228478538315
chr11	90876900	90877900	-2.3634929895832046
chr11	90877000	90878000	-2.859080024125054
chr11	90877100	90878100	-2.9738512266714974
chr11	90877200	90878200	-3.8792299414787976
chr11	90877300	90878300	-3.58533490021136
chr11	90877400	90878400	-3.871729744206128
chr11	90877500	90878500	-4.944617567537046
chr11	90877600	90878600	-5.4617367562571175
chr11	90877700	90878700	-4.811743147250394
chr11	90877800	90878800	-4.918249297058575
chr11	90877900	90878900	-5.370663790735625
chr11	90878000	90879000	-6.148193238307094
chr11	90878100	90879100	-6.1056583899663694
chr11	90878200	90879200	-5.898796050381101
chr11	90878300	90879300	-6.152168077871416
chr11	90878400	90879400	-6.824077906606116
chr11	90878500	90879500	-5.414086638033589
chr11	90878600	90879600	-5.1402501379690095
chr11	90878700	90879700	-5.962724490413648
chr11	90878800	90879800	-6.201754000026822
chr11	90878900	90879900	-6.3508952844485895
chr11	90879000	90880000	-6.325552137561919
chr11	90879100	90880100	-6.20264943747625
chr11	90879200	90880200	-6.357419327729974
chr11	90879300	90880300	-7.0485564459988215
chr11	90879400	90880400	-6.409947818300749
chr11	90879500	90880500	-6.8837061022610015
chr11	90879600	90880600	-6.6877400309474275
chr11	90879700	90880700	-6.786177316693162
chr11	90879800	90880800	-7.215218106604126
chr11	90879900	90880900	-7.034577623543293
chr11	90880000	90881000	-6.410363252796436
chr11	90880100	90881100	-6.444711464402226
chr11	90880200	90881200	-6.442868526345196
chr11	90880300	90881300	-5.095787837790961
chr11	90880400	90881400	-4.8321821589249225
chr11	90880500	90881500	-5.084122735317092
chr11	90880600	90881600	-5.60132690543056
chr11	90880700	90881700	-5.374245240154528
chr11	90880800	90881800	-4.119233934236991
chr11	90880900	90881900	-4.2552523934897675
chr11	90881000	90882000	-4.159295527157466
chr11	90881100	90882100	-4.0005561243187895
chr11	90881200	90882200	-3.1934485811123303
chr11	90881300	90882300	-3.6039943478603096
chr11	90881400	90882400	-3.9254227830076265
chr11	90881500	90882500	-3.8680417029359857
chr11	90881600	90882600	-3.1937529190466454
chr11	90881700	90882700	-2.9194899008410315
chr11	90881800	90882800	-3.3299516697790867
chr11	90881900	90882900	-3.56706703584952
chr11	90882000	90883000	-3.3690101018803777
chr11	90882100	90883100	-3.4086293915810875
chr11	90882200	90883200	-3.847261684557927
chr11	90882300	90883300	-3.6457749258567
chr11	90882400	90883400	-3.2680036680216555
chr11	90883000	90884000	-3.080821729321
chr11	90883100	90884100	-3.8039685016802736
chr11	90883200	90884200	-3.534118170737459
chr11	90883300	90884300	-3.5268758676500136
chr11	90883400	90884400	-3.1785450686736443
chr11	90883500	90884500	-2.9212573908808155
chr11	90883600	90884600	-2.493182716563409
chr11	90883700	90884700	-2.9792259152041454
chr11	90883800	90884800	-3.13693617659259
chr11	90883900	90884900	-3.8458658683798874
chr11	90884000	90885000	-3.6093289558392665
chr11	90884100	90885100	-3.068932690387712
chr11	90884200	90885200	-3.6946879042993634
chr11	90884300	90885300	-3.0625641378459325
chr11	90884400	90885400	-3.924662787709841
chr11	90884500	90885500	-4.13152971134354
chr11	90884600	90885600	-3.955105009785556
chr11	90884700	90885700	-3.0611768688967658
chr11	90884800	90885800	-2.8136342965248606
chr11	90884900	90885900	-1.5937584799403581
chr11	90885000	90886000	-1.5670193035213413
chr11	90885100	90886100	-1.3621292136996366
chr11	90885200	90886200	-0.4875090934914048
chr11	90885300	90886300	-0.6296115218901785
chr11	90885400	90886400	-0.0860759815963038
chr11	90885500	90886500	-0.0567882011104939
chr11	90885600	90886600	-0.4030385518446545
chr11	90885700	90886700	-0.9465857083252448
chr11	90885800	90886800	-1.7157810235097035
chr11	90885900	90886900	-2.353728190717257
chr11	90886000	90887000	-2.6426289635444142
chr11	90886100	90887100	-2.8039268068675223
chr11	90886200	90887200	-2.797454746748314
chr11	90886300	90887300	-3.3212599403977388
chr11	90886400	90887400	-3.4890587841349543
chr11	90886500	90887500	-3.61863863875406
chr11	90886600	90887600	-3.3379584858010123
chr11	90886700	90887700	-2.6825376933755187
chr11	90886800	90887800	-1.7285944675867588
chr11	90886900	90887900	-1.0833564405862803
chr11	90887000	90888000	-0.9445915304253925
chr11	90887100	90888100	-0.9230423160749268
chr11	90887200	90888200	-0.8303473834543723
chr11	90887300	90888300	-0.478758232957143
chr11	90887400	90888400	-0.3659047992801665
chr11	90887500	90888500	-0.05416723089664166
chr11	90887600	90888600	0.058467162508810525
chr11	90887700	90888700	-0.6639144199187835
chr11	90887800	90888800	-1.2965126299537009
chr11	90887900	90888900	-1.731623596958142
chr11	90888000	90889000	-1.5758586908828813
chr11	90888100	90889100	-0.9314331426061416
chr11	90888200	90889200	-1.2731729664154567
chr11	90888300	90889300	-0.8349780043642844
chr11	90888400	90889400	-1.3350022677952118
chr11	90888500	90889500	-2.393322743127921
chr11	90888600	90889600	-2.3489435860438816
chr11	90888700	90889700	-2.254174604982256
chr11	90888800	90889800	-1.7771933640965425
chr11	90888900	90889900	-1.878904640596088
chr11	90889000	90890000	-2.2833947225824813
chr11	90889100	90890100	-2.8612159158038497
chr11	90889200	90890200	-3.218241307991215
chr11	90889300	90890300	-3.9911729678831662
chr11	90889400	90890400	-3.690043619490913
chr11	90889500	90890500	-2.877365822400749
chr11	90889600	90890600	-3.063180540649404
chr11	90889700	90890700	-2.6506324976453586
chr11	90889800	90890800	-3.1305714353168272
chr11	90889900	90890900	-3.2636523871957617
chr11	90890000	90891000	-2.9767560097599386
chr11	90890100	90891100	-2.8477180746826742
chr11	90890200	90891200	-2.423654132948163
chr11	90890300	90891300	-1.8583773980427136
chr11	90890400	90891400	-1.4372924529496962
chr11	90890500	90891500	-1.6184541223187054
chr11	90890600	90891600	-1.5327080267319744
chr11	90890700	90891700	-1.670376524468174
chr11	90890800	90891800	-1.1783699511459114
chr11	90890900	90891900	-0.54692771775238
chr11	90891000	90892000	-0.09082439652300979
chr11	90891100	90892100	-0.2421845089797959
chr11	90891200	90892200	-0.3823860507919649
chr11	90891300	90892300	-0.8532680220923492
chr11	90891400	90892400	-1.2387915747664613
chr11	90891500	90892500	-1.9860540583080888
chr11	90891600	90892600	-1.9285771594722312
chr11	90891700	90892700	-2.340913483732666
chr11	90891800	90892800	-2.237965102194162
chr11	90891900	90892900	-2.623910899222813
chr11	90892000	90893000	-2.6824217060042987
chr11	90892100	90893100	-2.7081829081848694
chr11	90892200	90893200	-1.969227159581728
chr11	90892300	90893300	-1.5786983686170464
chr11	90892400	90893400	-1.6822010677587842
chr11	90892500	90893500	-0.5982918876938456
chr11	90892600	90893600	-0.3363454318696167
chr11	90893700	90894700	-0.05019614289736263
chr11	90893800	90894800	-0.3318402329109356
chr11	90893900	90894900	-0.9262908928603162
chr11	90894000	90895000	-1.074776758069216
chr11	90894100	90895100	-1.4855156188399319
chr11	90894200	90895200	-1.2014273391198322
chr11	90894300	90895300	-0.3610197767230141
chr11	90894400	90895400	-0.7489361389519112
chr11	90894500	90895500	-0.7346276251707792
chr11	90894600	90895600	-1.1583605325196336
chr11	90894700	90895700	-1.1246474734625227
chr11	90894800	90895800	-1.1041567291580976
chr11	90894900	90895900	-0.6703663029223603
chr11	90895000	90896000	-0.23348123122466105
chr11	90895100	90896100	-0.3907331495994547
chr11	90895200	90896200	-0.8629675961327788
chr11	90895300	90896300	-0.9930169987620392
chr11	90895400	90896400	-0.6710722099823244
chr11	90895500	90896500	-0.7855768663563271
chr11	90895600	90896600	-0.9645953733627848
chr11	90895700	90896700	-0.8410711200711564
chr11	90895800	90896800	-0.8842311901964387
chr11	90895900	90896900	-0.8305155818749359
chr11	90896000	90897000	-1.5007571606826093
chr11	90896100	90897100	-0.25366961997318344
chr11	90896200	90897200	-0.9107368519185279
chr11	90896300	90897300	-1.1522032503539263
chr11	90896400	90897400	-0.6032225197186236
chr11	90896500	90897500	-1.4327462922840322
chr11	90896600	90897600	-0.8397350636457483
chr11	90896700	90897700	-0.6273827615910369
chr11	90896800	90897800	-0.15112382950082148
chr11	90896900	90897900	-1.4484614552380433
chr11	90897700	90898700	-1.7293714622050786
chr11	90897800	90898800	-1.609385926535878
chr11	90897900	90898900	-0.44518065007778906
chr11	90898000	90899000	-0.7889117346953077
chr11	90898100	90899100	-0.915351185955186
chr11	90898200	90899200	-1.3585814876311484
chr11	90898300	90899300	-1.8522918445958605
chr11	90898400	90899400	-1.6244449260154823
chr11	90898500	90899500	-1.40952366306427
chr11	90898600	90899600	-1.4914264949273217
chr11	90898700	90899700	-1.8225899666907257
chr11	90898800	90899800	-1.8682583769552097
chr11	90898900	90899900	-2.0407797766000986
chr11	90899000	90900000	-1.6926480232090233
chr11	90899100	90900100	-1.5118033034292166
chr11	90899200	90900200	-1.6783707889987702
chr11	90899300	90900300	-0.7805087566977629
chr11	90899400	90900400	-0.9457906932507348
chr11	90899500	90900500	-0.9687660264905028
chr11	90899600	90900600	-0.913230221989177
chr11	90899700	90900700	-0.4696178451897772
chr11	90899800	90900800	-1.1798352612868646
chr11	90899900	90900900	-0.7152352549852764
chr11	90900000	90901000	-1.5693597229978256
chr11	90900100	90901100	-1.4170483093841502
chr11	90900200	90901200	-1.2399289771876991
chr11	90900300	90901300	-1.5782254514026874
chr11	90900400	90901400	-1.9185944761402705
chr11	90900500	90901500	-2.624469114267056
chr11	90900600	90901600	-2.754843760870992
chr11	90900700	90901700	-3.0059680563127635
chr11	90900800	90901800	-2.7382466075563645
chr11	90900900	90901900	-3.1879680687357634
chr11	90901000	90902000	-2.1174717817286988
chr11	90901100	90902100	-2.003207550427157
chr11	90901200	90902200	-1.51193869190538
chr11	90901300	90902300	-1.3102399122138482
chr11	90901400	90902400	-0.8269634760707737
chr11	90901500	90902500	-0.3595027539162302
chr11	90901600	90902600	-0.41936484968522497
chr11	90901700	90902700	-0.9286456558951398
chr11	90901800	90902800	-0.6569992900024809
chr11	90902300	90903300	-1.2262405831656906
chr11	90902500	90903500	-1.534386672717901
chr11	90902600	90903600	-1.3449713852735987
chr11	90902800	90903800	-1.280558246574816
chr11	90902900	90903900	-1.0216125045174669
chr11	90903000	90904000	-1.5136006510425737
chr11	90903100	90904100	-1.6690904722868325
chr11	90903200	90904200	-1.987570812582372
chr11	90903300	90904300	-1.487853866237475
chr11	90903400	90904400	-1.101863263194307
chr11	90903500	90904500	-0.922180881835498
chr11	90903600	90904600	-0.6993478855322702
chr11	90903700	90904700	-1.1676993291774171
chr11	90903800	90904800	-0.4091419971801001
chr11	90903900	90904900	-1.00410718919216
chr11	90904000	90905000	-0.5586565735658131
chr11	90904100	90905100	-0.43574261773204337
chr11	90904200	90905200	0.06995415245087319
chr11	90904300	90905300	-0.2371209579581361
chr11	90904400	90905400	-1.0720701478967365
chr11	90904500	90905500	-0.9314643841386746
chr11	90904600	90905600	-1.0148169891537353
chr11	90904700	90905700	-0.7658131119630804
chr11	90904800	90905800	-0.7935753790542005
chr11	90904900	90905900	-0.09766823111582368
chr11	90905000	90906000	-0.581347738258087
chr11	90905100	90906100	0.016709810794756686
chr11	90905200	90906200	0.21068778537592794
chr11	90905300	90906300	-0.146864002683183
chr11	90905400	90906400	0.6291722542573517
chr11	90905500	90906500	0.15694419222996422
chr11	90905600	90906600	0.2496951128753883
chr11	90905700	90906700	0.01052541939030289
chr11	90905800	90906800	0.11614214291041892
chr11	90905900	90906900	-0.3682140032948597
chr11	90906000	90907000	0.556867652487791
chr11	90906100	90907100	-0.35467798525784633
chr11	90906200	90907200	-1.1078977592555848
chr11	90906300	90907300	-1.4557639378588758
chr11	90906400	90907400	-1.4391902434399422
chr11	90906500	90907500	-1.3444252500677147
chr11	90906600	90907600	-1.3212568697392548
chr11	90906700	90907700	-1.8330878360125384
chr11	90906800	90907800	-1.9072091623512544
chr11	90906900	90907900	-2.3730728828128838
chr11	90907000	90908000	-2.6799544324700064
chr11	90907100	90908100	-1.940578276808164
chr11	90907200	90908200	-1.6763074507776858
chr11	90907300	90908300	-2.5034805913691907
chr11	90907400	90908400	-2.6920735885770046
chr11	90907500	90908500	-2.3468687402410224
chr11	90907600	90908600	-2.4736899664038443
chr11	90907700	90908700	-1.4643995220007182
chr11	90907800	90908800	-1.1258499775850364
chr11	90907900	90908900	-0.6516872324354073
chr11	90908000	90909000	-1.1476741708024019
chr11	90908100	90909100	-1.5565677870985206
chr11	90908200	90909200	-1.4095314509876813
chr11	90908300	90909300	-0.5914221373627239
chr11	90908400	90909400	-0.5179703346925653
chr11	90908500	90909500	-0.9598721643241688
chr11	90908600	90909600	-1.4948490255349978
chr11	90908700	90909700	-1.7835040590713007
chr11	90908800	90909800	-2.3266287384261046
chr11	90908900	90909900	-2.813758403118125
chr11	90909000	90910000	-3.105713349916395
chr11	90909100	90910100	-2.5130903250288252
chr11	90909200	90910200	-2.7896491828183825
chr11	90909300	90910300	-2.107362144903369
chr11	90909400	90910400	-2.385947926464024
chr11	90909500	90910500	-2.0083754700270773
chr11	90909600	90910600	-1.3966931983373019
chr11	90911700	90912700	-2.145743364593009
chr11	90911800	90912800	-2.1528279601503097
chr11	90911900	90912900	-2.18892550677991
chr11	90912000	90913000	-2.3421761133799355
chr11	90912100	90913100	-2.6474106398534967
chr11	90912200	90913200	-2.1714393781258745
chr11	90912300	90913300	-2.4987549880637148
chr11	90912400	90913400	-2.9826203115928
chr11	90912500	90913500	-2.7901954407982603
chr11	90912600	90913600	-2.531269266106403
chr11	90912700	90913700	-1.9920920356749128
chr11	90912800	90913800	-2.1782823558368762
chr11	90912900	90913900	-1.8846580426636883
chr11	90913000	90914000	-1.3412100181081013
chr11	90913100	90914100	-1.3903040366807404
chr11	90913200	90914200	-1.5063954829074948
chr11	90913300	90914300	-0.5202788584623754
chr11	90913400	90914400	0.2329866818660399
chr11	90913500	90914500	0.5281578049582034
chr11	90913600	90914600	0.02642305227269164
chr11	90913700	90914700	-0.5089027945941199
chr11	90913800	90914800	-0.4493290963783804
chr11	90913900	90914900	-0.9454572689522568
chr11	90914000	90915000	-1.3180595726438231
chr11	90914100	90915100	-1.4031894545998858
chr11	90914200	90915200	-1.158730352444177
chr11	90914300	90915300	-1.5574870289872995
chr11	90914400	90915400	-1.6246690249019575
chr11	90914500	90915500	-1.7185401720889684
chr11	90914600	90915600	-1.4422715680079186
chr11	90914700	90915700	-1.224333160550283
chr11	90914800	90915800	-0.7763518756460686
chr11	90914900	90915900	-0.28055853031107336
chr11	90915000	90916000	-0.1718492367169409
chr11	90915100	90916100	0.14449176277287426
chr11	90915200	90916200	-0.09279995213644933
chr11	90915300	90916300	-0.4487679699811124
chr11	90915400	90916400	-0.6605880568971177
chr11	90915500	90916500	-1.9304476757701257
chr11	90915600	90916600	-2.7071640382780098
chr11	90915700	90916700	-2.3111815709179973
chr11	90915800	90916800	-2.7282889794804754
chr11	90915900	90916900	-2.2495823680949343
chr11	90916000	90917000	-2.2910575643985998
chr11	90916100	90917100	-2.2693174159092515
chr11	90916200	90917200	-2.4416235575627487
chr11	90916300	90917300	-2.1923060179671983
chr11	90916400	90917400	-2.1842195600060963
chr11	90916500	90917500	-1.1729505362011263
chr11	90916600	90917600	-0.5034386522726549
chr11	90916700	90917700	-0.5337179966573163
chr11	90916800	90917800	-0.3905056591373164
chr11	90916900	90917900	-0.8538847905229343
chr11	90917000	90918000	-1.0920569500222481
chr11	90917100	90918100	-0.7558534558918013
chr11	90917200	90918200	-0.8541336318483469
chr11	90917300	90918300	-0.9768542851661652
chr11	90917400	90918400	-0.8036433383781806
chr11	90917500	90918500	-0.6343807332205986
chr11	90917600	90918600	-1.2873929524827057
chr11	90917700	90918700	-1.219311549425505
chr11	90917800	90918800	-1.3906448912705218
chr11	90917900	90918900	-1.6473208771417598
chr11	90918000	90919000	-1.6531920203852821
chr11	90918100	90919100	-2.14636316402516
chr11	90918200	90919200	-1.8719067483247955
chr11	90918300	90919300	-1.6489819316438945
chr11	90918400	90919400	-1.9381181868150263
chr11	90918500	90919500	-2.267760963458462
chr11	90918600	90919600	-1.7550556990132244
chr11	90918700	90919700	-1.9046774118144767
chr11	90918800	90919800	-1.9830254745620288
chr11	90918900	90919900	-1.5960253624867764
chr11	90919000	90920000	-1.2723814709521755
chr11	90919100	90920100	-1.2123223921919242
chr11	90919600	90920600	-1.0254411239988477
chr11	90919700	90920700	-1.010966543902945
chr11	90919800	90920800	-0.7647761699124213
chr11	90919900	90920900	-0.5560209370923797
chr11	90920000	90921000	0.30697475966910615
chr11	90920100	90921100	0.2215644389979753
chr11	90920200	90921200	-0.0180023194781609
chr11	90920300	90921300	-0.4783772984995893
chr11	90920400	90921400	-0.4179103538435329
chr11	90920500	90921500	-0.3741442037863792
chr11	90920600	90921600	0.30970910643630345
chr11	90920700	90921700	0.2917999982321148
chr11	90920800	90921800	0.16556671515210908
chr11	90920900	90921900	0.4578153216810981
chr11	90921000	90922000	-0.45493564881113774
chr11	90921400	90922400	-0.7556566990539025
chr11	90921500	90922500	-0.7697431986096973
chr11	90921600	90922600	-1.0291576994255225
chr11	90921700	90922700	-1.2788475383952458
chr11	90921800	90922800	-1.437232493168481
chr11	90921900	90922900	-2.328458884129061
chr11	90922000	90923000	-2.2465509023677637
chr11	90922100	90923100	-2.2767345780701844
chr11	90922200	90923200	-1.76376405548301
chr11	90922300	90923300	-1.8933387125920769
chr11	90922400	90923400	-1.0509878636586596
chr11	90922500	90923500	-0.8644167543377461
chr11	90922600	90923600	-1.091560952542707
chr11	90922700	90923700	-0.477588876814945
chr11	90922800	90923800	-0.15639122165283528
chr11	90922900	90923900	0.0035249274642084275
chr11	90923000	90924000	0.21053065281998615
chr11	90923100	90924100	0.293769072704102
chr11	90923200	90924200	0.010803501596023446
chr11	90923300	90924300	0.1860916285520055
chr11	90923400	90924400	-0.2728459357113992
chr11	90923500	90924500	-0.4930376204543957
chr11	90923600	90924600	0.1489621367386711
chr11	90923700	90924700	-0.34940642013408313
chr11	90927400	90928400	-1.1533290657298738
chr11	90927500	90928500	-1.81128116933648
chr11	90927600	90928600	-1.958149407653464
chr11	90927700	90928700	-1.6037718967546528
chr11	90927800	90928800	-1.6363587436978149
chr11	90927900	90928900	-2.196153539863886
chr11	90928000	90929000	-1.734409556210019
chr11	90928100	90929100	-1.422738041656527
chr11	90928200	90929200	-1.053604171371457
chr11	90928300	90929300	-1.892353310822904
chr11	90928400	90929400	-1.5106009650965992
chr11	90928500	90929500	-0.8612602085838759
chr11	90928600	90929600	-0.8201321479246109
chr11	90928700	90929700	-1.3421938805924152
chr11	90928800	90929800	-1.4467550388652115
chr11	90928900	90929900	-0.6461700731114846
chr11	90929000	90930000	-0.6902924240541424
chr11	90929100	90930100	-0.2743959668104077
chr11	90929200	90930200	-0.7685890086488498
chr11	90929300	90930300	-0.9582792620239974
chr11	90929400	90930400	-1.014184909582314
chr11	90929500	90930500	-0.7759810247440531
chr11	90929600	90930600	-0.9406024289262642
chr11	90929700	90930700	-0.4457591609391781
chr11	90929800	90930800	-0.11601120685105865
chr11	90929900	90930900	0.3089839018446852
chr11	90930000	90931000	-0.5499084776777756
chr11	90930100	90931100	-0.9892639257720034
chr11	90930200	90931200	-0.7657950665780137
chr11	90930300	90931300	-0.5040549811819276
chr11	90930400	90931400	-0.4152678124307203
chr11	90930500	90931500	-0.7860641064413655
chr11	90930600	90931600	-0.11709921490025335
chr11	90930700	90931700	-0.7229631544452447
chr11	90930800	90931800	-1.2832329324556817
chr11	90930900	90931900	-1.7711349316622846
chr11	90931000	90932000	-0.95303550036258
chr11	90931100	90932100	-0.6042168556795681
chr11	90931200	90932200	-0.7196875849948039
chr11	90931300	90932300	-0.5296215700797133
chr11	90931400	90932400	-0.3977925829630341
chr11	90931500	90932500	-0.840858321071315
chr11	90931600	90932600	-1.5282656756893775
chr11	90931700	90932700	-1.1780555762356648
chr11	90932000	90933000	-1.5848542844046216
chr11	90932100	90933100	-1.8686805637857893
chr11	90932200	90933200	-1.5396236220254067
chr11	90932300	90933300	-1.8907154420235748
chr11	90932400	90933400	-2.4824828727107384
chr11	90932500	90933500	-2.5094285340971934
chr11	90932600	90933600	-1.9929991348817384
chr11	90932700	90933700	-2.139855373432988
chr11	90932800	90933800	-2.024531042567839
chr11	90932900	90933900	-1.5548242300554684
chr11	90933000	90934000	-1.1317981323773858
chr11	90933100	90934100	-1.4939886667346252
chr11	90933200	90934200	-2.47030213859009
chr11	90933300	90934300	-3.3320886662447555
chr11	90933400	90934400	-3.0204350360487986
chr11	90933500	90934500	-2.8845824089249468
chr11	90933600	90934600	-3.1873158296512845
chr11	90933700	90934700	-2.52760187935616
chr11	90933800	90934800	-2.1919669561108983
chr11	90933900	90934900	-2.3443851887037725
chr11	90934000	90935000	-2.531303078067481
chr11	90934100	90935100	-2.371394376498352
chr11	90934200	90935200	-1.5189050939897422
chr11	90934300	90935300	-0.2664694912936338
chr11	90934400	90935400	-0.7599302568242922
chr11	90934500	90935500	0.4140875778126804
chr11	90934600	90935600	-0.17350494337073671
chr11	90934700	90935700	-0.2050800160908703
chr11	90935800	90936800	-0.5407823454407711
chr11	90935900	90936900	-1.085447380473782
chr11	90936000	90937000	-0.4457458770934363
chr11	90936100	90937100	-0.20526854002856107
chr11	90936200	90937200	-0.06945051633333292
chr11	90936300	90937300	-0.34797328295359786
chr11	90936400	90937400	-1.171031601025726
chr11	90936500	90937500	-0.9664840345117228
chr11	90936600	90937600	-1.217320318818242
chr11	90936700	90937700	-0.8842103922655297
chr11	90936800	90937800	-1.38054609795674
chr11	90936900	90937900	-0.7565345986806696
chr11	90937000	90938000	-2.3619721170937473
chr11	90937100	90938100	-2.660140737698434
chr11	90937200	90938200	-2.4505263987642434
chr11	90937300	90938300	-2.5232724691101884
chr11	90937400	90938400	-1.6996426602205217
chr11	90937500	90938500	-2.003355118194481
chr11	90937600	90938600	-1.6451757157979725
chr11	90937700	90938700	-2.115918396816707
chr11	90937800	90938800	-2.167968582710784
chr11	90938200	90939200	-1.1544394437860994
chr11	90938300	90939300	-1.1378341112673245
chr11	90938400	90939400	-1.1622540940969996
chr11	90938500	90939500	-1.0568876206893631
chr11	90938600	90939600	-0.8167119900620311
chr11	90938700	90939700	-1.0548365374565256
chr11	90938800	90939800	-0.8716064453169338
chr11	90938900	90939900	-1.1726657106131415
chr11	90939000	90940000	-1.0743703601406405
chr11	90939100	90940100	-0.6943195770448978
chr11	90939200	90940200	-0.4456644168866746
chr11	90939300	90940300	-0.3490450586119264
chr11	90939400	90940400	-0.15400915569651846
chr11	90939500	90940500	-0.14783043825373987
chr11	90939600	90940600	-0.3166342862905649
chr11	90940800	90941800	0.8400307958465282
chr11	90940900	90941900	0.3195659268132262
chr11	90941000	90942000	0.6188432763414226
chr11	90941900	90942900	-1.166672835409329
chr11	90942000	90943000	-1.2463082503859686
chr11	90942100	90943100	-1.1351210603933444
chr11	90942200	90943200	-1.1561476705273193
chr11	90942300	90943300	-0.9488671802463784
chr11	90942400	90943400	-0.6165710358385013
chr11	90942500	90943500	-0.519974846707833
chr11	90942600	90943600	-0.6320652981795636
chr11	90942700	90943700	-0.8466799903437341
chr11	90942800	90943800	-1.4003004811259094
chr11	90942900	90943900	-0.8936180164957223
chr11	90943000	90944000	-0.9447975776083275
chr11	90943100	90944100	-0.34553265643851083
chr11	90943200	90944200	0.12138991003537768
chr11	90943300	90944300	0.02381443227094569
chr11	90943400	90944400	-0.4883688070158959
chr11	90943500	90944500	-0.6845009074829931
chr11	90943600	90944600	-0.8660558941518932
chr11	90943700	90944700	-0.19382325735095024
chr11	90943800	90944800	0.2263999014017886
chr11	90943900	90944900	-0.2026224592725032
chr11	90944000	90945000	0.04343688898045828
chr11	90944900	90945900	0.3338406419853785
chr11	90945000	90946000	0.5376992387600167
chr11	90945100	90946100	0.29268888360359185
chr11	90945200	90946200	0.3965401821265476
chr11	90945300	90946300	-0.13312352545378542
chr11	90945400	90946400	-0.6474455690190513
chr11	90945500	90946500	-1.449358949624051
chr11	90945600	90946600	-2.023829837979136
chr11	90945700	90946700	-1.9195982558482216
chr11	90945800	90946800	-1.616598404064219
chr11	90945900	90946900	-1.5950324493723351
chr11	90946000	90947000	-1.6768066709065208
chr11	90946100	90947100	-1.8555557427851308
chr11	90946200	90947200	-2.1235846697068723
chr11	90946300	90947300	-1.7490766817817476
chr11	90946400	90947400	-1.7058786448095138
chr11	90946500	90947500	-0.9814539344656416
chr11	90946600	90947600	-0.8682239808916755
chr11	90946700	90947700	-0.9325602507587212
chr11	90946800	90947800	-1.4201074444894188
chr11	90946900	90947900	-1.6510916321470452
chr11	90947000	90948000	-2.0411187167912983
chr11	90947100	90948100	-2.060286074520058
chr11	90947200	90948200	-2.2203399285312764
chr11	90947300	90948300	-2.008384280895041
chr11	90947400	90948400	-1.7220089621903003
chr11	90947500	90948500	-1.7298503159074632
chr11	90947600	90948600	-1.697530991554003
chr11	90947700	90948700	-2.0048305346457256
chr11	90947800	90948800	-1.6873366417305613
chr11	90947900	90948900	-1.891076350786584
chr11	90948000	90949000	-2.3248377975428443
chr11	90948100	90949100	-2.52507670716132
chr11	90948200	90949200	-1.8846265999695269
chr11	90948300	90949300	-2.202266391585201
chr11	90948400	90949400	-2.0738627239789635
chr11	90948500	90949500	-1.841573933185901
chr11	90948600	90949600	-2.4264910022274537
chr11	90948700	90949700	-2.6708915411778684
chr11	90948800	90949800	-2.163538350464032
chr11	90948900	90949900	-1.8712592201992453
chr11	90949000	90950000	-1.3869714989433741
chr11	90949100	90950100	-0.8234133826358622
chr11	90949200	90950200	-1.143426188504872
chr11	90949300	90950300	-1.1793182469867567
chr11	90949400	90950400	-1.5813173770450066
chr11	90949500	90950500	-2.039577782997156
chr11	90949600	90950600	-1.1706959965571502
chr11	90949700	90950700	-0.7884448380997944
chr11	90949800	90950800	-0.81433996257139
chr11	90949900	90950900	-0.9657949057358768
chr11	90950000	90951000	-1.2042761933744572
chr11	90950100	90951100	-1.2448032079206717
chr11	90950200	90951200	-1.4974949103890258
chr11	90950300	90951300	-1.1464695573761796
chr11	90950400	90951400	-1.0924130316527312
chr11	90950500	90951500	-0.6220384765482256
chr11	90950600	90951600	-1.254621704826405
chr11	90950700	90951700	-1.2457498102381992
chr11	90950800	90951800	-1.3342544453147644
chr11	90950900	90951900	-1.7215242560007111
chr11	90951000	90952000	-1.28821547632303
chr11	90951100	90952100	-1.4465502473502296
chr11	90951200	90952200	-1.6282294715310146
chr11	90951300	90952300	-1.831576900497237
chr11	90951400	90952400	-1.1023776021676306
chr11	90951500	90952500	-1.5778345150846804
chr11	90951600	90952600	-1.1503716840154967
chr11	90951700	90952700	-1.1861155706014168
chr11	90951800	90952800	-1.1774668343593622
chr11	90951900	90952900	-1.0235565617658888
chr11	90952000	90953000	-1.3561886167883888
chr11	90952100	90953100	-1.2244540971310272
chr11	90952200	90953200	-0.4649403599788894
chr11	90953000	90954000	0.7806000065157831
chr11	90953100	90954100	0.39015719198479454
chr11	90953200	90954200	0.32476680523378904
chr11	90953300	90954300	0.1948906878524351
chr11	90953400	90954400	0.4623380376793882
chr11	90953500	90954500	0.0547266564809474
chr11	90953600	90954600	-0.8609087665780273
chr11	90953700	90954700	-1.3287034291168327
chr11	90953800	90954800	-1.0019689112418664
chr11	90953900	90954900	-1.3399487100820826
chr11	90954000	90955000	-1.8991268245186863
chr11	90954100	90955100	-1.461450818519594
chr11	90954200	90955200	-0.9547232801008448
chr11	90954300	90955300	-1.1902402725267085
chr11	90954400	90955400	-1.5454002442964934
chr11	90955500	90956500	-0.9355748459742944
chr11	90955600	90956600	-0.5852005562409288
chr11	90955700	90956700	-0.7685589883012844
chr11	90955800	90956800	-0.6698292618404399
chr11	90955900	90956900	-1.0181532052185218
chr11	90956000	90957000	-1.814482448634369
chr11	90956100	90957100	-2.1126123273402047
chr11	90956200	90957200	-2.52303589937418
chr11	90956300	90957300	-1.855958299961752
chr11	90956400	90957400	-2.1348011736035795
chr11	90956500	90957500	-2.2467615064518105
chr11	90956600	90957600	-1.711318728053709
chr11	90956700	90957700	-1.292976923275145
chr11	90956800	90957800	-1.6734360097555685
chr11	90956900	90957900	-1.1777089631382518
chr11	90957000	90958000	-0.9105447188899759
chr11	90957100	90958100	-1.0146777954767845
chr11	90957200	90958200	-0.998651439050751
chr11	90957300	90958300	-1.4152316713274855
chr11	90957400	90958400	-1.9546205141068864
chr11	90957500	90958500	-1.898418607940692
chr11	90957600	90958600	-2.2752590223546107
chr11	90957700	90958700	-2.3936419197239336
chr11	90957800	90958800	-2.5269339106402566
chr11	90957900	90958900	-2.4616085825691143
chr11	90958000	90959000	-1.9484223982565094
chr11	90958100	90959100	-1.949820719931948
chr11	90958200	90959200	-1.8203731753419208
chr11	90958300	90959300	-2.3578149844252323
chr11	90958400	90959400	-1.7676217162601968
chr11	90958500	90959500	-1.5063089714615483
chr11	90958600	90959600	-1.7431798036803772
chr11	90958700	90959700	-1.6514650139237959
chr11	90958800	90959800	-1.2086413607720479
chr11	90958900	90959900	-1.950602363432208
chr11	90959000	90960000	-2.3088508224252533
chr11	90959100	90960100	-2.3199037036970447
chr11	90959200	90960200	-2.4270307012002195
chr11	90959300	90960300	-2.159585047179129
chr11	90959400	90960400	-2.2651437755164547
chr11	90959500	90960500	-2.4237541091862806
chr11	90959600	90960600	-2.281542631097808
chr11	90959700	90960700	-2.5636181062107464
chr11	90959800	90960800	-2.2316640413526945
chr11	90959900	90960900	-2.093184305206251
chr11	90960000	90961000	-2.5563962254511576
chr11	90960100	90961100	-2.1809936622496413
chr11	90960200	90961200	-1.2900264643081196
chr11	90960300	90961300	-1.0725704589909206
chr11	90960400	90961400	-0.8838099739909293
chr11	90962700	90963700	-0.3514859076633643
chr11	90962800	90963800	-1.057563989053529
chr11	90962900	90963900	-1.6658104738485766
chr11	90963000	90964000	-1.6416853167096204
chr11	90963100	90964100	-2.1046896124949206
chr11	90963200	90964200	-1.7876992177663142
chr11	90963500	90964500	-2.553014978552284
chr11	90963600	90964600	-3.0013422588987835
chr11	90963700	90964700	-3.4547493423668523
chr11	90963800	90964800	-3.3445159816789336
chr11	90963900	90964900	-3.9719481624948285
chr11	90964000	90965000	-4.588679008794055
chr11	90964100	90965100	-4.64927883517053
chr11	90964200	90965200	-5.858527615666986
chr11	90964300	90965300	-6.86906936336495
chr11	90964400	90965400	-7.182987625010303
chr11	90964500	90965500	-6.503679609058841
chr11	90964600	90965600	-6.0734891070029295
chr11	90964700	90965700	-6.942730297569572
chr11	90964800	90965800	-8.108751846516737
chr11	90964900	90965900	-8.094095211970732
chr11	90965000	90966000	-8.62267307397598
chr11	90965100	90966100	-8.895969516413624
chr11	90965300	90966300	-9.789132767308542
chr11	90965400	90966400	-9.633531035680033
chr11	90972000	90973000	-6.103349583880583
chr11	90972100	90973100	-7.155471701234096
chr11	90972200	90973200	-7.470831974241438
chr11	90972300	90973300	-7.550540007579851
chr11	90972400	90973400	-7.6562634184375025
chr11	90972500	90973500	-9.800580380169533
chr11	90972900	90973900	-9.87345666085025
chr11	90978400	90979400	-4.182933679143412
chr11	90978500	90979500	-3.887221790195504
chr11	90978700	90979700	-3.2371058346460333
chr11	90978800	90979800	-3.907804246361192
chr11	90978900	90979900	-3.2456537746793708
chr11	90979000	90980000	-3.396416509413261
chr11	90980600	90981600	-0.969155617849206
chr11	90980700	90981700	-1.1894773578450255
chr11	90980800	90981800	-1.491713763319242
chr11	90980900	90981900	-1.99611622589192
chr11	90981000	90982000	-1.98667627190555
chr11	90981100	90982100	-2.350662730442344
chr11	90981200	90982200	-3.5715212167599772
chr11	90981300	90982300	-3.688474775613524
chr11	90981400	90982400	-2.7666837856624373
chr11	90981500	90982500	-3.3558168110761093
chr11	90981600	90982600	-3.7372722141963486
chr11	90981700	90982700	-3.5948508428529933
chr11	90981800	90982800	-3.17246587777212
chr11	90981900	90982900	-3.0484841802958687
chr11	90982000	90983000	-3.6205153341136214
chr11	90982100	90983100	-3.3776141387291747
chr11	90982200	90983200	-1.8457959055441573
chr11	90982300	90983300	-2.236976364550592
chr11	90982400	90983400	-2.6461054595934486
chr11	90982500	90983500	-1.5935639376270758
chr11	90982600	90983600	-2.111092582243196
chr11	90982700	90983700	-2.4312919099968835
chr11	90982800	90983800	-2.1535972305980158
chr11	90982900	90983900	-1.7557777972303483
chr11	90983000	90984000	-1.5157127781326016
chr11	90983100	90984100	-1.4816628451265723
chr11	90983200	90984200	-2.0033835784466216
chr11	90983300	90984300	-1.508271576266882
chr11	90983400	90984400	-1.296039929523015
chr11	90983500	90984500	-1.6250968323837298
chr11	90984600	90985600	-4.4537864789238615
chr11	90984700	90985700	-4.15445966306042
chr11	90984800	90985800	-3.289056101103973
chr11	90984900	90985900	-1.3711822444271509
chr11	90985000	90986000	-1.2136067252668918
chr11	90985100	90986100	-0.20519426315941555
chr11	90985200	90986200	-0.535864696123813
chr11	90985300	90986300	-0.2453826788142585
chr11	90985400	90986400	-1.0781077281248683
chr11	90985500	90986500	-0.6405846217572042
chr11	90985600	90986600	-0.7665581948439071
chr11	90985700	90986700	-0.7261751971112054
chr11	90985800	90986800	-0.9683959685485974
chr11	90985900	90986900	-1.9434683444500267
chr11	90986000	90987000	-1.9386686844924352
chr11	90986100	90987100	-2.6968088862278665
chr11	90986200	90987200	-2.3223681503848854
chr11	90986300	90987300	-2.9820926490426114
chr11	90986400	90987400	-3.1660703625239406
chr11	90986500	90987500	-3.578104279045152
chr11	90986600	90987600	-3.739061086501738
chr11	90986700	90987700	-4.1278860088423865
chr11	90986800	90987800	-4.100737601670053
chr11	90986900	90987900	-3.7789895886705964
chr11	90987000	90988000	-3.712084927741974
chr11	90987100	90988100	-3.912095419393964
chr11	90987200	90988200	-4.284859415475673
chr11	90987300	90988300	-3.7373244877396514
chr11	90987400	90988400	-2.7836357825329645
chr11	90987500	90988500	-3.2763288000543995
chr11	90987600	90988600	-3.0557305314085417
chr11	90987700	90988700	-2.982841518645853
chr11	90987800	90988800	-3.0966129498781445
chr11	90987900	90988900	-3.6922904572930944
chr11	90988000	90989000	-3.456898586103444
chr11	90988100	90989100	-3.185026510799127
chr11	90988200	90989200	-3.0320813995829914
chr11	90988300	90989300	-3.23334367266526
chr11	90988400	90989400	-3.911615521450008
chr11	90988500	90989500	-3.5064369915798017
chr11	90988600	90989600	-3.693677084506435
chr11	90988700	90989700	-3.6778306027287115
chr11	90988800	90989800	-3.2021071707736186
chr11	90988900	90989900	-2.246985802422195
chr11	90989000	90990000	-1.6250593085591114
chr11	90989100	90990100	-2.145232786309947
chr11	90989200	90990200	-2.004203481657284
chr11	90989300	90990300	-2.126366353400055
chr11	90989400	90990400	-2.014029668494208
chr11	90989500	90990500	-2.3150600275379616
chr11	90989600	90990600	-2.396700879331798
chr11	90989700	90990700	-2.296053793989654
chr11	90989800	90990800	-2.9374070261352365
chr11	90989900	90990900	-2.7970849361006707
chr11	90990000	90991000	-3.722066183022861
chr11	90990100	90991100	-3.5463748701554887
chr11	90990200	90991200	-3.1609930755996696
chr11	90990300	90991300	-3.3231695718625085
chr11	90990400	90991400	-3.1681906396544632
chr11	90990500	90991500	-3.117060978399415
chr11	90990600	90991600	-3.1518937406591903
chr11	90990700	90991700	-3.0989127108645014
chr11	90990800	90991800	-2.8315201808250214
chr11	90990900	90991900	-3.2573648727657165
chr11	90991000	90992000	-2.9570875328359616
chr11	90991100	90992100	-2.451056617547437
chr11	90991200	90992200	-2.7674442891870923
chr11	90991300	90992300	-2.2804424023310466
chr11	90991400	90992400	-3.0714588398035363
chr11	90991500	90992500	-2.9573187378929595
chr11	90991600	90992600	-2.2174040943405817
chr11	90991700	90992700	-1.8465082399697768
chr11	90991800	90992800	-1.5860396119001818
chr11	90991900	90992900	-1.1443712140995783
chr11	90992000	90993000	-1.347308725186629
chr11	90992100	90993100	-2.6710092918020374
chr11	90992200	90993200	-2.8700501120288773
chr11	90992300	90993300	-3.0152177911437263
chr11	90992400	90993400	-2.2792617096458
chr11	90992500	90993500	-2.300686393453539
chr11	90992600	90993600	-2.7310030189647354
chr11	90992700	90993700	-3.281081453738732
chr11	90992800	90993800	-3.39436927110694
chr11	90992900	90993900	-3.963947652749797
chr11	90993000	90994000	-3.587407205737621
chr11	90993100	90994100	-2.4813507623697806
chr11	90993200	90994200	-1.8660218643639144
chr11	90993300	90994300	-1.7877512837067642
chr11	90993400	90994400	-1.609629559242866
chr11	90993500	90994500	-1.526979409742058
chr11	90993600	90994600	-1.987555618772009
chr11	90993700	90994700	-1.7990466222005044
chr11	90993800	90994800	-1.704779499329023
chr11	90993900	90994900	-1.4616475390367114
chr11	90994000	90995000	-2.019603370512209
chr11	90994100	90995100	-1.7644914101294369
chr11	90994200	90995200	-2.164900810784516
chr11	90994300	90995300	-2.833227174440166
chr11	90994400	90995400	-3.343990616270165
chr11	90994500	90995500	-3.28426065942338
chr11	90994600	90995600	-2.9451330646731004
chr11	90994700	90995700	-3.0498272901468977
chr11	90994800	90995800	-3.918374059104434
chr11	90994900	90995900	-3.962481639315192
chr11	90995000	90996000	-4.145973623041674
chr11	90995100	90996100	-4.6100700564633
chr11	90995200	90996200	-5.437582108307389
chr11	90995300	90996300	-6.33576181713995
chr11	90995400	90996400	-6.2007540128802505
chr11	90995500	90996500	-6.6589883228291376
chr11	90995600	90996600	-7.291149495545253
chr11	90995700	90996700	-7.710867197474426
chr11	90995800	90996800	-6.729688458358727
chr11	90995900	90996900	-6.697083031321642
chr11	90996000	90997000	-6.290860339132761
chr11	90996100	90997100	-6.0896976362839785
chr11	90996200	90997200	-5.355276971551281
chr11	90996300	90997300	-4.0354275753686935
chr11	90996400	90997400	-4.181770819875118
chr11	90996500	90997500	-3.602280132986433
chr11	90996600	90997600	-2.3883150395681803
chr11	90996700	90997700	-1.2257967040232405
chr11	90996800	90997800	-1.4476901671243363
chr11	90997900	90998900	-1.4427043803886452
chr11	90998000	90999000	-1.6556086689199956
chr11	90998100	90999100	-1.6014227464488309
chr11	90998200	90999200	-1.2442982919419303
chr11	90998300	90999300	-0.5021026173367049
chr11	90998400	90999400	-0.4181756490633546
chr11	90998500	90999500	-1.2402707934282182
chr11	90998600	90999600	-1.9238390827123082
chr11	90998700	90999700	-2.6257245549740107
chr11	90998800	90999800	-3.0346151486416995
chr11	90998900	90999900	-3.4401006224855286
chr11	90999000	91000000	-3.5544947336256087
chr11	90999100	91000100	-3.4303843962001936
chr11	90999200	91000200	-4.062345783521255
chr11	90999300	91000300	-4.219974107269437
chr11	90999400	91000400	-4.104410786520023
chr11	90999500	91000500	-3.4978793795795013
chr11	90999600	91000600	-3.3811313712043782
chr11	90999700	91000700	-2.856827968977893
chr11	90999800	91000800	-3.3549862322531427
chr11	90999900	91000900	-3.1522371799355526
chr11	91000000	91001000	-3.1884870057705146
chr11	91000100	91001100	-3.3793116733924764
chr11	91000200	91001200	-2.2182723697726168
chr11	91000300	91001300	-2.4054453662044613
chr11	91000400	91001400	-2.0019081211932126
chr11	91000500	91001500	-2.3546766185292767
chr11	91000600	91001600	-2.8128857661133115
chr11	91000700	91001700	-2.6099503787422003
chr11	91000800	91001800	-2.177306513813128
chr11	91000900	91001900	-2.0833376554199603
chr11	91001000	91002000	-2.0769208818163047
chr11	91001100	91002100	-1.9196213043478327
chr11	91001200	91002200	-2.2767170323466543
chr11	91001300	91002300	-2.7254884281504657
chr11	91001400	91002400	-3.0377356431508034
chr11	91001500	91002500	-2.677995171669191
chr11	91001600	91002600	-1.572366933514941
chr11	91001700	91002700	-2.1284495969115227
chr11	91001800	91002800	-2.2882258146511334
chr11	91001900	91002900	-2.210911822679416
chr11	91002000	91003000	-2.0178634547931757
chr11	91002100	91003100	-2.7591098327223715
chr11	91002200	91003200	-2.88122358739526
chr11	91002300	91003300	-2.0347940629054606
chr11	91003400	91004400	-2.978823518241176
chr11	91003500	91004500	-3.2482774476356204
chr11	91003600	91004600	-3.089871127279005
chr11	91003700	91004700	-2.71539636768895
chr11	91003800	91004800	-2.424227493492386
chr11	91003900	91004900	-2.6964811912786053
chr11	91004000	91005000	-2.600107235958574
chr11	91004100	91005100	-3.417888371030873
chr11	91004200	91005200	-2.211257649151124
chr11	91004300	91005300	-2.96841931815728
chr11	91004400	91005400	-2.972685845926286
chr11	91004500	91005500	-2.972119001617992
chr11	91004600	91005600	-3.270923777027813
chr11	91004700	91005700	-4.368444770358516
chr11	91004800	91005800	-4.100680053285831
chr11	91004900	91005900	-4.44414071784567
chr11	91005000	91006000	-4.502196229047944
chr11	91005100	91006100	-4.100101959509568
chr11	91005200	91006200	-4.971470473488898
chr11	91005300	91006300	-4.2928887644446885
chr11	91005400	91006400	-3.6205517106867524
chr11	91005500	91006500	-4.733204626408909
chr11	91005600	91006600	-4.518117755670625
chr11	91005700	91006700	-4.129806589786994
chr11	91005800	91006800	-4.306085906372804
chr11	91005900	91006900	-4.040272707810535
chr11	91006000	91007000	-4.171152699178246
chr11	91006100	91007100	-3.861659442908354
chr11	91006200	91007200	-3.520950620036062
chr11	91006300	91007300	-2.8318007700700614
chr11	91006400	91007400	-2.8604918486675173
chr11	91006500	91007500	-1.6139817080954135
chr11	91006600	91007600	-1.6450584034621158
chr11	91006700	91007700	-1.2066574817903764
chr11	91006800	91007800	-1.6390489777354906
chr11	91006900	91007900	-0.653778947012037
chr11	91007000	91008000	-0.601398090145742
chr11	91007100	91008100	-0.64326410830737
chr11	91007200	91008200	-0.6959804800321403
chr11	91007300	91008300	-1.4327756910158942
chr11	91007400	91008400	-1.8332569366412024
chr11	91007500	91008500	-1.7768867574658729
chr11	91007600	91008600	-2.0721076605359583
chr11	91007700	91008700	-1.892814014692208
chr11	91007800	91008800	-1.460367968002091
chr11	91007900	91008900	-2.4127042104988083
chr11	91008000	91009000	-2.11677649805406
chr11	91008100	91009100	-2.212856559073152
chr11	91008200	91009200	-2.8398004390188856
chr11	91008300	91009300	-3.3022169354372854
chr11	91008400	91009400	-3.1185871738708144
chr11	91008500	91009500	-2.9977705552147818
chr11	91008600	91009600	-2.715244819229527
chr11	91008700	91009700	-2.692118907991636
chr11	91008800	91009800	-2.7560462815381186
chr11	91008900	91009900	-2.7822622363177327
chr11	91009000	91010000	-2.788882168368694
chr11	91009100	91010100	-3.1985677639453884
chr11	91009200	91010200	-1.9201478351182693
chr11	91009300	91010300	-1.8697970765216947
chr11	91009400	91010400	-1.6590969991098492
chr11	91009500	91010500	-1.8350358561101403
chr11	91009600	91010600	-2.219916043610638
chr11	91009700	91010700	-2.476505262382924
chr11	91009800	91010800	-1.879087387993913
chr11	91009900	91010900	-1.8414884002500729
chr11	91010000	91011000	-1.3376960022652198
chr11	91010100	91011100	-1.281792682570354
chr11	91010200	91011200	-1.8006372212698507
chr11	91010300	91011300	-1.3608983254593738
chr11	91010400	91011400	-1.0193843671305642
chr11	91010500	91011500	-1.4317926170588755
chr11	91010600	91011600	-0.7298359993235561
chr11	91010700	91011700	-0.017241626472435982
chr11	91010800	91011800	-0.2487942412028581
chr11	91010900	91011900	0.4685549690085794
chr11	91011000	91012000	0.18561161779838414
chr11	91011100	91012100	0.4399200206500919
chr11	91011200	91012200	0.04179907345827261
chr11	91011300	91012300	0.1100962321644719
chr11	91011400	91012400	-0.2298348351033315
chr11	91011500	91012500	0.06121910023982339
chr11	91011600	91012600	-0.5195581960796973
chr11	91011700	91012700	-1.0613276372616405
chr11	91011800	91012800	-1.5886046923295938
chr11	91011900	91012900	-1.990408966204393
chr11	91012000	91013000	-2.707181292922902
chr11	91012100	91013100	-2.6441770003732596
chr11	91012200	91013200	-2.7067900175084847
chr11	91012300	91013300	-2.4629112032670957
chr11	91012400	91013400	-2.3054406543272057
chr11	91012500	91013500	-2.2433019877349065
chr11	91012600	91013600	-2.142604072031031
chr11	91012700	91013700	-2.281555036746536
chr11	91012800	91013800	-2.3323530947619013
chr11	91012900	91013900	-2.43490831922777
chr11	91013000	91014000	-1.5136647675869306
chr11	91013100	91014100	-1.7304050927774857
chr11	91013200	91014200	-1.5143158003542752
chr11	91013300	91014300	-2.097477123366972
chr11	91013400	91014400	-2.2595356600397616
chr11	91013500	91014500	-2.242173438770898
chr11	91013600	91014600	-2.1741702464402817
chr11	91013700	91014700	-3.1591739353860038
chr11	91013800	91014800	-3.1019116656042485
chr11	91013900	91014900	-2.707671117733713
chr11	91014000	91015000	-4.028741656089502
chr11	91014100	91015100	-4.084257319004181
chr11	91014200	91015200	-3.5391007505206336
chr11	91014300	91015300	-3.2748791940245843
chr11	91014400	91015400	-3.219166235362326
chr11	91016800	91017800	-1.2884940891948593
chr11	91016900	91017900	-1.8168283199273536
chr11	91017000	91018000	-2.325213594438464
chr11	91017100	91018100	-2.533742247519297
chr11	91017200	91018200	-2.7488720360448826
chr11	91017300	91018300	-2.792937854025355
chr11	91017400	91018400	-3.950357360251754
chr11	91017500	91018500	-3.883143267290588
chr11	91017600	91018600	-4.3885664017850585
chr11	91017700	91018700	-4.037545698397558
chr11	91017800	91018800	-3.7879694259570487
chr11	91017900	91018900	-4.372804137122071
chr11	91018000	91019000	-4.7202757386853555
chr11	91018100	91019100	-4.477354610782629
chr11	91018200	91019200	-4.9157619815827855
chr11	91018300	91019300	-4.84265923547986
chr11	91018400	91019400	-4.225480288336103
chr11	91018500	91019500	-4.4651878267356375
chr11	91018600	91019600	-4.525641475400604
chr11	91018700	91019700	-4.793416937102619
chr11	91018800	91019800	-5.374549631533913
chr11	91018900	91019900	-4.123203320576185
chr11	91020200	91021200	-2.747015299622659
chr11	91020300	91021300	-2.7693832689612394
chr11	91020400	91021400	-2.952667693437959
chr11	91020500	91021500	-2.9356697488005006
chr11	91020600	91021600	-3.2928937319994565
chr11	91020700	91021700	-4.277766468261056
chr11	91020800	91021800	-3.4986338998677264
chr11	91020900	91021900	-3.3359083590054435
chr11	91021000	91022000	-3.4396125772133384
chr11	91021100	91022100	-3.4217677056143976
chr11	91021200	91022200	-3.0471694193449568
chr11	91021300	91022300	-2.9684848086628817
chr11	91021400	91022400	-2.654939788421383
chr11	91021500	91022500	-2.3680035079413093
chr11	91021600	91022600	-2.390501047329413
chr11	91021700	91022700	-2.8242722675078995
chr11	91021800	91022800	-3.204000861824845
chr11	91021900	91022900	-3.1677277284449383
chr11	91022000	91023000	-3.5967520928507706
chr11	91022100	91023100	-3.685669511056058
chr11	91022200	91023200	-3.2477981891384693
chr11	91022300	91023300	-3.7498096898426
chr11	91022400	91023400	-4.642466555440873
chr11	91022500	91023500	-5.158726531252014
chr11	91022600	91023600	-4.7569269625876816
chr11	91022700	91023700	-4.392121453258234
chr11	91022800	91023800	-4.487739693631238
chr11	91022900	91023900	-4.362690875510181
chr11	91023000	91024000	-3.606642536728964
chr11	91023100	91024100	-3.6261391463216364
chr11	91023200	91024200	-4.0828532588547235
chr11	91023300	91024300	-4.163147325518178
chr11	91023400	91024400	-2.962146398971236
chr11	91023500	91024500	-2.2335867798095395
chr11	91023600	91024600	-2.805149808749129
chr11	91023700	91024700	-2.6067866604668217
chr11	91023800	91024800	-2.326718907203128
chr11	91025000	91026000	-0.67249073649982
chr11	91025100	91026100	-0.01503967756084959
chr11	91025200	91026200	-1.067260758253985
chr11	91025300	91026300	-1.1415273209123349
chr11	91025400	91026400	-0.9587396023202638
chr11	91025500	91026500	-1.0195672252468315
chr11	91025600	91026600	-0.6599765591814175
chr11	91025700	91026700	-1.5549617773757092
chr11	91025800	91026800	-1.8759880540890959
chr11	91026600	91027600	-0.3357947413919821
chr11	91026700	91027700	-0.1029187304443232
chr11	91026800	91027800	-0.030437884806143126
chr11	91026900	91027900	-0.745563007049585
chr11	91027000	91028000	-0.7869029603645924
chr11	91027100	91028100	-0.8164514084416911
chr11	91027200	91028200	-0.7688383733819203
chr11	91028300	91029300	-2.5936337796830173
chr11	91028400	91029400	-2.4857271401940606
chr11	91028500	91029500	-2.879505159028402
chr11	91029600	91030600	-1.7138389473175435
chr11	91029700	91030700	-1.6659314192874028
chr11	91029800	91030800	-1.126760668737378
chr11	91029900	91030900	-1.6215048879409428
chr11	91030000	91031000	-1.469875530239808
chr11	91030100	91031100	-1.727340385323359
chr11	91030200	91031200	-1.3006802611535335
chr11	91030300	91031300	-0.5696586454147826
chr11	91030400	91031400	-0.4556820783660862
chr11	91030500	91031500	-0.8303527118099909
chr11	91030600	91031600	-0.6060538002205221
chr11	91031200	91032200	-1.7686246387958362
chr11	91031300	91032300	-2.04548523340093
chr11	91031400	91032400	-2.161412454719339
chr11	91031500	91032500	-2.4605323061847018
chr11	91031600	91032600	-3.0605313144039865
chr11	91031700	91032700	-3.4553107431453736
chr11	91031800	91032800	-3.517464810429607
chr11	91031900	91032900	-3.828724161586814
chr11	91032000	91033000	-3.6669110614674487
chr11	91032100	91033100	-3.91089168924398
chr11	91032200	91033200	-3.588971690343932
chr11	91032300	91033300	-3.662497011368957
chr11	91032400	91033400	-3.894445258206815
chr11	91032500	91033500	-3.489896959668743
chr11	91032600	91033600	-3.4694015079958334
chr11	91032700	91033700	-3.0788716160830494
chr11	91032800	91033800	-2.635857757446248
chr11	91032900	91033900	-1.9941628800623683
chr11	91033000	91034000	-3.0351325203905923
chr11	91033100	91034100	-2.6889867486495245
chr11	91033200	91034200	-4.008403288902478
chr11	91035200	91036200	-4.342356968388682
chr11	91035300	91036300	-4.301290149896394
chr11	91035400	91036400	-4.35790594832077
chr11	91035500	91036500	-4.505858261922129
chr11	91035600	91036600	-5.021943723989299
chr11	91035700	91036700	-4.872103620561346
chr11	91035800	91036800	-5.025371530715283
chr11	91035900	91036900	-4.571120083055521
chr11	91036000	91037000	-4.053394515139632
chr11	91036100	91037100	-4.342000237231284
chr11	91036200	91037200	-4.606285054133653
chr11	91036900	91037900	-3.9721194607923764
chr11	91037000	91038000	-4.235851412909968
chr11	91037100	91038100	-4.442378586315021
chr11	91037200	91038200	-4.025266154165148
chr11	91037300	91038300	-3.7278975679268838
chr11	91037400	91038400	-3.520516124167449
chr11	91037500	91038500	-3.4587967197057985
chr11	91037600	91038600	-4.0086355464374845
chr11	91037700	91038700	-3.0152372036383586
chr11	91037800	91038800	-2.7759217743067817
chr11	91037900	91038900	-2.8778820425630802
chr11	91038000	91039000	-2.7053147078756528
chr11	91038100	91039100	-2.1247464947030568
chr11	91038200	91039200	-2.61411359548641
chr11	91038300	91039300	-3.327402502882228
chr11	91038400	91039400	-2.932133152698744
chr11	91038500	91039500	-2.8003938056857205
chr11	91038600	91039600	-2.0488433385529743
chr11	91038700	91039700	-2.19883229865397
chr11	91038800	91039800	-2.170355543915812
chr11	91038900	91039900	-2.0803656792979286
chr11	91039000	91040000	-1.9945447839387949
chr11	91039100	91040100	-2.6204208983349235
chr11	91039200	91040200	-2.627083672679312
chr11	91039300	91040300	-1.899012195102152
chr11	91039400	91040400	-2.693354624492137
chr11	91039500	91040500	-2.5530242217765133
chr11	91039600	91040600	-2.567411882824954
chr11	91039700	91040700	-2.2461364536141013
chr11	91039800	91040800	-2.4578374983990363
chr11	91039900	91040900	-2.189595363948809
chr11	91040000	91041000	-2.1787785416257135
chr11	91040100	91041100	-2.32150857413504
chr11	91040200	91041200	-2.6110602363615154
chr11	91040300	91041300	-2.763332621185317
chr11	91040400	91041400	-2.57688620596649
chr11	91040500	91041500	-2.0068488496982244
chr11	91040600	91041600	-1.9554751968087885
chr11	91040700	91041700	-2.265751357335668
chr11	91040800	91041800	-2.122263289640202
chr11	91040900	91041900	-2.9105383616046385
chr11	91041000	91042000	-2.536218186333431
chr11	91041100	91042100	-1.8730376137519087
chr11	91041200	91042200	-1.049362346200943
chr11	91041300	91042300	-1.0382537073814522
chr11	91041400	91042400	-1.0089303417180535
chr11	91041500	91042500	-1.2456696804925564
chr11	91041600	91042600	-1.416963915693973
chr11	91041700	91042700	-1.0011104251294694
chr11	91041800	91042800	-0.3358968475533821
chr11	91041900	91042900	0.3822626407273162
chr11	91042000	91043000	-0.16195207082919139
chr11	91042100	91043100	-0.24197977589038025
chr11	91042200	91043200	-0.4511902472642604
chr11	91042300	91043300	-0.2224924160406293
chr11	91042400	91043400	-0.08957039545426787
chr11	91042500	91043500	-0.144775110373309
chr11	91042600	91043600	0.2333463632091065
chr11	91042700	91043700	0.05427112018735456
chr11	91042800	91043800	-0.2447741163214565
chr11	91042900	91043900	-0.3941224158658251
chr11	91043000	91044000	0.06591553498567533
chr11	91044300	91045300	-3.573679694305262
chr11	91044400	91045400	-3.227175461855197
chr11	91044500	91045500	-3.679717135119193
chr11	91044600	91045600	-2.4415083415168306
chr11	91044700	91045700	-1.4603282655718557
chr11	91044800	91045800	-1.6932037229418808
chr11	91044900	91045900	-1.6618550550527296
chr11	91045000	91046000	-1.8850182146393388
chr11	91045100	91046100	-1.644601162806151
chr11	91045200	91046200	-0.9318630688523024
chr11	91045300	91046300	-0.713307267939817
chr11	91045400	91046400	-1.2985567317288305
chr11	91045500	91046500	-1.0034353926656134
chr11	91045600	91046600	-1.4511164825087948
chr11	91045700	91046700	-1.9445255719101715
chr11	91045800	91046800	-1.536790124637444
chr11	91045900	91046900	-2.0281797834174657
chr11	91046000	91047000	-2.236830089491183
chr11	91046100	91047100	-1.861436191045617
chr11	91046200	91047200	-2.1390481096934297
chr11	91046300	91047300	-1.8942819556777157
chr11	91046400	91047400	-1.2635486769189226
chr11	91046500	91047500	-1.7282309489955956
chr11	91046600	91047600	-1.7154475373960116
chr11	91046700	91047700	-1.6474944636152642
chr11	91046800	91047800	-1.7455610318991481
chr11	91046900	91047900	-1.2148938122664896
chr11	91047000	91048000	-1.394817998685867
chr11	91047100	91048100	-1.4451100429798571
chr11	91047200	91048200	-1.6173920990268496
chr11	91047300	91048300	-1.950365882861804
chr11	91047400	91048400	-2.5339136194102423
chr11	91047500	91048500	-1.9223413226041632
chr11	91047600	91048600	-1.8587709501027567
chr11	91047700	91048700	-2.0580397689119736
chr11	91047800	91048800	-2.261113871280139
chr11	91047900	91048900	-2.2256784252942405
chr11	91048000	91049000	-1.2256222529100642
chr11	91048100	91049100	-1.252685334736473
chr11	91048200	91049200	-1.21905588227183
chr11	91048300	91049300	-1.2850894105372488
chr11	91048400	91049400	-0.9858813261739235
chr11	91048500	91049500	-1.5476694426402855
chr11	91048600	91049600	-1.6034845197170335
chr11	91048700	91049700	-1.4957067987515469
chr11	91048800	91049800	-1.7967724064570894
chr11	91048900	91049900	-1.8132573139989745
chr11	91049000	91050000	-2.5023338141716676
chr11	91049100	91050100	-1.947461279798664
chr11	91049200	91050200	-2.1184452361064583
chr11	91049300	91050300	-2.3266331023258684
chr11	91049400	91050400	-2.012780992988189
chr11	91049500	91050500	-1.3321087158059273
chr11	91049600	91050600	-1.510952624323972
chr11	91049700	91050700	-1.571271113108081
chr11	91049800	91050800	-1.2658334495638828
chr11	91049900	91050900	-1.22228431908487
chr11	91050000	91051000	-1.4012982950878488
chr11	91050100	91051100	-2.129784362829408
chr11	91050200	91051200	-2.1645310991393973
chr11	91050300	91051300	-1.971925882711596
chr11	91050400	91051400	-2.4758362712077213
chr11	91050500	91051500	-3.322011233887533
chr11	91050600	91051600	-3.5610055682746267
chr11	91050700	91051700	-3.8818880845146886
chr11	91050800	91051800	-3.690432121355424
chr11	91050900	91051900	-3.1828604096649347
chr11	91051000	91052000	-2.899345446502363
chr11	91051100	91052100	-3.3537139714833337
chr11	91051200	91052200	-3.9450871954461366
chr11	91051300	91052300	-4.061318964725719
chr11	91051400	91052400	-3.790594246117018
chr11	91051500	91052500	-3.187206648097761
chr11	91051600	91052600	-2.872682444810504
chr11	91051700	91052700	-2.875663661887212
chr11	91051800	91052800	-2.9686855544208415
chr11	91051900	91052900	-3.804385348957272
chr11	91052000	91053000	-4.047034053420103
chr11	91052100	91053100	-3.9753461179218723
chr11	91052200	91053200	-2.9492512426884034
chr11	91052400	91053400	-2.7471600580225872
chr11	91052500	91053500	-2.8368724233549307
chr11	91052600	91053600	-2.478776402869445
chr11	91052700	91053700	-1.5461531226625924
chr11	91052800	91053800	-1.6981881677194646
chr11	91052900	91053900	-1.4547140884382088
chr11	91053000	91054000	-1.0683832737468395
chr11	91053100	91054100	-0.7049690257037092
chr11	91053200	91054200	-1.4154344534940992
chr11	91053300	91054300	-1.1933764631626282
chr11	91053400	91054400	-1.4009761156267782
chr11	91053500	91054500	-1.863192948069084
chr11	91053600	91054600	-2.344817651913686
chr11	91053700	91054700	-2.850888876685601
chr11	91053800	91054800	-2.4992131453429964
chr11	91053900	91054900	-2.181823470652229
chr11	91054000	91055000	-2.484041713667414
chr11	91054100	91055100	-2.205234281976157
chr11	91054200	91055200	-2.15942025328822
chr11	91054300	91055300	-3.3793449233521917
chr11	91054400	91055400	-2.6538984705100166
chr11	91054500	91055500	-2.0615474753371323
chr11	91054600	91055600	-2.0760135384940748
chr11	91054700	91055700	-2.011784058437008
chr11	91054800	91055800	-2.314645171498316
chr11	91054900	91055900	-2.696030035262062
chr11	91055000	91056000	-2.397769856578033
chr11	91055100	91056100	-2.5071883162215824
chr11	91055200	91056200	-2.2317858668550907
chr11	91055300	91056300	-1.1094305673416875
chr11	91055400	91056400	-1.9008657177272787
chr11	91055500	91056500	-2.4138900073177645
chr11	91055600	91056600	-2.583976866167964
chr11	91055700	91056700	-3.2275633054632222
chr11	91055800	91056800	-2.510995899089276
chr11	91055900	91056900	-2.5582885661669486
chr11	91056000	91057000	-2.775113432771014
chr11	91056100	91057100	-3.0594639475508334
chr11	91056200	91057200	-2.883149232215764
chr11	91056300	91057300	-2.6540117335414832
chr11	91056400	91057400	-2.979388135109532
chr11	91059600	91060600	-2.10781022454426
chr11	91059700	91060700	-2.7818565466107485
chr11	91059800	91060800	-2.9622378937077616
chr11	91059900	91060900	-1.8561512237170632
chr11	91060000	91061000	-1.7066896844245774
chr11	91060100	91061100	-0.5887044447396478
chr11	91060200	91061200	-0.7727668207288975
chr11	91060300	91061300	-1.6819414079296096
chr11	91060400	91061400	-2.07040918627046
chr11	91060500	91061500	-1.9624488475014668
chr11	91060600	91061600	-2.0207286501285777
chr11	91060700	91061700	-1.6391080995537326
chr11	91060800	91061800	-1.877249004825697
chr11	91060900	91061900	-2.006721319629881
chr11	91061000	91062000	-1.921023629073424
chr11	91061100	91062100	-2.3361684804512493
chr11	91061200	91062200	-2.823156529630912
chr11	91061300	91062300	-2.1518892726145724
chr11	91061400	91062400	-1.8158592657465893
chr11	91061500	91062500	-2.136574775222302
chr11	91061600	91062600	-2.6526474138618936
chr11	91061700	91062700	-2.7696271169191804
chr11	91062000	91063000	-3.364671170239236
chr11	91062100	91063100	-2.8894756828589405
chr11	91062200	91063200	-3.3213842755166905
chr11	91062300	91063300	-3.112151185843701
chr11	91062400	91063400	-3.424082820032852
chr11	91062500	91063500	-3.8038838760384968
chr11	91063900	91064900	-1.9000220880951084
chr11	91064000	91065000	-1.5245386531595537
chr11	91064100	91065100	-0.6063687514249994
chr11	91064200	91065200	0.21852066339876264
chr11	91064300	91065300	0.5230583152672209
chr11	91064400	91065400	0.2785971965555181
chr11	91064500	91065500	0.05222346165271073
chr11	91064600	91065600	-0.37089063504306935
chr11	91064700	91065700	-0.3882728913947179
chr11	91064800	91065800	-1.1303717529790036
chr11	91064900	91065900	-1.2406263912834259
chr11	91065700	91066700	-1.4885765907811142
chr11	91065800	91066800	-1.3703231189907574
chr11	91065900	91066900	-2.3013345942329058
chr11	91066000	91067000	-2.256946563949267
chr11	91066100	91067100	-3.496981574772815
chr11	91066200	91067200	-3.797576125992415
chr11	91066300	91067300	-3.8515411797072567
chr11	91066400	91067400	-3.7851640238900552
chr11	91066500	91067500	-4.113808239983761
chr11	91066600	91067600	-3.6480582422236414
chr11	91066700	91067700	-2.9529431115424014
chr11	91066800	91067800	-3.1563379398913365
chr11	91066900	91067900	-2.7743542190874995
chr11	91067000	91068000	-3.343506015725894
chr11	91067100	91068100	-1.9658363935882444
chr11	91067200	91068200	-2.1941084368056627
chr11	91067300	91068300	-2.088608274794832
chr11	91067400	91068400	-1.864746798499819
chr11	91067500	91068500	-1.967192812474968
chr11	91067600	91068600	-3.10055163826346
chr11	91067700	91068700	-3.066174790331215
chr11	91067800	91068800	-2.6733099728731613
chr11	91067900	91068900	-2.508874770099476
chr11	91068000	91069000	-2.279394682635662
chr11	91068100	91069100	-2.3254080251526545
chr11	91068200	91069200	-2.2669117843426294
chr11	91068300	91069300	-2.6766596006971017
chr11	91068400	91069400	-2.6096128090113724
chr11	91068500	91069500	-3.3843634009822248
chr11	91068600	91069600	-2.41059714000432
chr11	91068700	91069700	-2.0255913666109007
chr11	91068800	91069800	-2.0788543867707383
chr11	91068900	91069900	-2.6761320428793924
chr11	91069000	91070000	-2.415741947131278
chr11	91069100	91070100	-2.540801577239
chr11	91069200	91070200	-3.0465484228414397
chr11	91069300	91070300	-2.830853843057565
chr11	91069400	91070400	-2.811962069725808
chr11	91069500	91070500	-2.4990634325265098
chr11	91069600	91070600	-2.0819610617349515
chr11	91069700	91070700	-2.4769331246362354
chr11	91069800	91070800	-2.7406576199578763
chr11	91069900	91070900	-1.828369756550738
chr11	91070000	91071000	-2.110884376964271
chr11	91070100	91071100	-2.0418157257755385
chr11	91070200	91071200	-0.6973503020030181
chr11	91070300	91071300	-0.4587726209872841
chr11	91070900	91071900	-1.4387896084820064
chr11	91071000	91072000	-1.2267304298139488
chr11	91071100	91072100	-1.7998626956499644
chr11	91071200	91072200	-2.0520503580769685
chr11	91071300	91072300	-2.1190608463949485
chr11	91071400	91072400	-1.774329366997509
chr11	91071500	91072500	-1.5135798884977134
chr11	91071600	91072600	-2.3270155382459525
chr11	91071700	91072700	-2.706366693322292
chr11	91071800	91072800	-2.6318119150140764
chr11	91071900	91072900	-2.432593924708187
chr11	91072000	91073000	-2.746860213024513
chr11	91072100	91073100	-2.37548091882187
chr11	91073200	91074200	-1.9289783653612105
chr11	91073300	91074300	-1.799724136134164
chr11	91073400	91074400	-2.8355153064338032
chr11	91073500	91074500	-3.4234987229458165
chr11	91073600	91074600	-3.0880285764144086
chr11	91073700	91074700	-3.237043837148031
chr11	91073800	91074800	-3.202884906561565
chr11	91073900	91074900	-2.4723534182613447
chr11	91074000	91075000	-1.8165335670234257
chr11	91074100	91075100	-1.5556503204961127
chr11	91074200	91075200	-2.1787720295025204
chr11	91074300	91075300	-2.635629990370349
chr11	91074400	91075400	-2.003409831768605
chr11	91074500	91075500	-1.7800806170979353
chr11	91074600	91075600	-2.0348549611397213
chr11	91074700	91075700	-2.042572425517013
chr11	91074800	91075800	-1.6578106111763629
chr11	91074900	91075900	-1.45119736711125
chr11	91075000	91076000	-2.100030219292035
chr11	91075100	91076100	-2.6229813656947654
chr11	91075200	91076200	-2.080081325336358
chr11	91075300	91076300	-1.2180409159220564
chr11	91075400	91076400	-0.37342783815300334
chr11	91075500	91076500	0.2883705469742681
chr11	91075600	91076600	0.6532533680448452
chr11	91075800	91076800	0.4732922592627882
chr11	91075900	91076900	-0.6744849208727929
chr11	91076000	91077000	-0.994721074905274
chr11	91076100	91077100	-1.04685895250559
chr11	91076200	91077200	-1.3990366395391922
chr11	91076300	91077300	-2.509554009789412
chr11	91076400	91077400	-2.4847514141976355
chr11	91076500	91077500	-2.824237333034255
chr11	91076600	91077600	-2.8494247484537287
chr11	91076700	91077700	-2.5531203375327127
chr11	91076800	91077800	-2.6690780057619383
chr11	91076900	91077900	-2.482414803857685
chr11	91077000	91078000	-2.0832655970985874
chr11	91077100	91078100	-2.4434680758141307
chr11	91077200	91078200	-2.660601353777676
chr11	91077300	91078300	-1.871770714234228
chr11	91077400	91078400	-2.4206764365340727
chr11	91077500	91078500	-1.515365122841442
chr11	91077600	91078600	-1.6334759967884176
chr11	91077700	91078700	-1.845081155192952
chr11	91077800	91078800	-1.6370872169523163
chr11	91077900	91078900	-1.5953005745758952
chr11	91078000	91079000	-1.7014449824575826
chr11	91078100	91079100	-1.711450083799354
chr11	91078200	91079200	-1.2989476711125505
chr11	91078300	91079300	-1.3389274179025132
chr11	91078400	91079400	-1.4405508506238616
chr11	91078500	91079500	-1.6508358307793962
chr11	91078600	91079600	-1.709054647196146
chr11	91078700	91079700	-1.6152993038820522
chr11	91078800	91079800	-1.5843315404050482
chr11	91078900	91079900	-1.0290755272326904
chr11	91079000	91080000	-1.1591426791257058
chr11	91080500	91081500	-2.1875329660571907
chr11	91080600	91081600	-2.110575175958056
chr11	91080700	91081700	-1.874421604511186
chr11	91080800	91081800	-2.6568102720059783
chr11	91080900	91081900	-2.671315204465124
chr11	91081000	91082000	-2.0928710187776147
chr11	91081100	91082100	-2.083009977447269
chr11	91081200	91082200	-2.0519634633334736
chr11	91081300	91082300	-1.3321036130185402
chr11	91081400	91082400	-1.3000127040948954
chr11	91081500	91082500	-1.7115690678401112
chr11	91081600	91082600	-1.9517041436869083
chr11	91081700	91082700	-2.2046247656345184
chr11	91081800	91082800	-1.6289532144677432
chr11	91081900	91082900	-1.5448343765022616
chr11	91082000	91083000	-2.2348128334735375
chr11	91082100	91083100	-2.805864012137417
chr11	91082200	91083200	-2.559301990572786
chr11	91082300	91083300	-1.7082874376115649
chr11	91082400	91083400	-1.3593840426448571
chr11	91082500	91083500	-1.6334205801605726
chr11	91082600	91083600	-1.0286782009651907
chr11	91082700	91083700	-0.9567308837714724
chr11	91082800	91083800	-1.0450880228249777
chr11	91082900	91083900	-0.4153070901922776
chr11	91083000	91084000	-0.5022280851207593
chr11	91083100	91084100	0.2643371397301397
chr11	91083200	91084200	0.22200731524954687
chr11	91083300	91084300	-0.15137726909992585
chr11	91083400	91084400	-0.08943317928249098
chr11	91083500	91084500	0.16400885484458194
chr11	91083600	91084600	-0.2305867274855789
chr11	91083700	91084700	-0.42294234157366456
chr11	91083800	91084800	-0.30567177100800685
chr11	91083900	91084900	-0.6839407929749677
chr11	91084000	91085000	-0.3523112395690503
chr11	91084100	91085100	-0.3214691546520355
chr11	91084200	91085200	0.1841387042027388
chr11	91084300	91085300	0.315432934907558
chr11	91084400	91085400	0.0643606348073516
chr11	91084500	91085500	0.2443491985830371
chr11	91084600	91085600	0.2556648550421369
chr11	91084700	91085700	0.6361033218418696
chr11	91084800	91085800	0.1417226620966346
chr11	91084900	91085900	-0.16169045797254458
chr11	91085000	91086000	-0.5475690582179783
chr11	91085100	91086100	-0.6080589552874679
chr11	91085200	91086200	-1.08264569433581
chr11	91085300	91086300	-1.9461860994225888
chr11	91085400	91086400	-1.7275911064613934
chr11	91085500	91086500	-1.926822537388924
chr11	91085600	91086600	-1.9446563805692816
chr11	91085700	91086700	-2.2516955277148063
chr11	91085800	91086800	-1.368497026454694
chr11	91085900	91086900	-1.3153623375196095
chr11	91086700	91087700	-0.3805419626665618
chr11	91086800	91087800	-0.853751937650307
chr11	91086900	91087900	-1.443253673545779
chr11	91087000	91088000	-2.9543586542614184
chr11	91087100	91088100	-3.11993110428348
chr11	91087200	91088200	-3.5966315551959402
chr11	91087300	91088300	-3.797154666773578
chr11	91087400	91088400	-4.075266568199825
chr11	91087500	91088500	-4.129338890216931
chr11	91087600	91088600	-4.080849911049628
chr11	91087700	91088700	-4.68090389399109
chr11	91087800	91088800	-4.164647929897572
chr11	91087900	91088900	-3.868320964292825
chr11	91088000	91089000	-2.512447372168895
chr11	91088100	91089100	-2.80341713069852
chr11	91088200	91089200	-2.344091950645109
chr11	91088300	91089300	-2.619190507822709
chr11	91088400	91089400	-2.798936151938808
chr11	91088500	91089500	-3.0740057462403847
chr11	91088600	91089600	-3.18857337253865
chr11	91088700	91089700	-2.8742070699543785
chr11	91088800	91089800	-3.3895105334899327
chr11	91088900	91089900	-3.597331027545513
chr11	91089000	91090000	-3.8837024580452337
chr11	91089100	91090100	-3.693292800493264
chr11	91089200	91090200	-3.7277198057085013
chr11	91089300	91090300	-3.277949924893797
chr11	91089400	91090400	-2.6068706291550745
chr11	91089500	91090500	-2.366513668751101
chr11	91089600	91090600	-2.242121126266861
chr11	91089700	91090700	-2.192846170412736
chr11	91089800	91090800	-2.047684964313248
chr11	91089900	91090900	-1.6324015988376153
chr11	91090000	91091000	-1.56722890968528
chr11	91090100	91091100	-1.0447307171372122
chr11	91090200	91091200	-0.9605970303021559
chr11	91090300	91091300	-1.0357083786786858
chr11	91090500	91091500	-0.8359699367825475
chr11	91090600	91091600	-0.7456514343211942
chr11	91090700	91091700	-1.242218457750519
chr11	91090800	91091800	-1.0981944259665637
chr11	91090900	91091900	-0.7143913379948509
chr11	91091000	91092000	-0.6390082339389118
chr11	91091100	91092100	-0.9985462800741908
chr11	91091200	91092200	-1.054822887778789
chr11	91091300	91092300	-1.3493849464073218
chr11	91091400	91092400	-1.7983087063663852
chr11	91091500	91092500	-1.1383899880325097
chr11	91091600	91092600	-1.1582294657261565
chr11	91091700	91092700	-0.5479581489875022
chr11	91092900	91093900	-2.724912796403085
chr11	91093000	91094000	-3.020962832272256
chr11	91093100	91094100	-3.3548654429307234
chr11	91093200	91094200	-3.3346127736317834
chr11	91093300	91094300	-3.1033695816998685
chr11	91093400	91094400	-3.5740161533823493
chr11	91093500	91094500	-3.1871093146444016
chr11	91093600	91094600	-3.1610072226246166
chr11	91093700	91094700	-4.431932709032913
chr11	91093800	91094800	-4.0915697497500165
chr11	91093900	91094900	-3.5474826732815616
chr11	91094000	91095000	-3.562833562385163
chr11	91094100	91095100	-3.0569789382153307
chr11	91094200	91095200	-3.915535126442444
chr11	91094300	91095300	-4.66980673790032
chr11	91094400	91095400	-5.072755775291425
chr11	91094500	91095500	-5.28728204958524
chr11	91094600	91095600	-6.453481066026032
chr11	91094700	91095700	-5.6917142787478205
chr11	91094800	91095800	-6.029392074658457
chr11	91094900	91095900	-5.902646554166732
chr11	91095000	91096000	-5.765674074268172
chr11	91095100	91096100	-5.4168596519374805
chr11	91095200	91096200	-4.897457664997726
chr11	91095300	91096300	-4.230089779420224
chr11	91095400	91096400	-4.018194915466932
chr11	91095500	91096500	-3.500486012839393
chr11	91095600	91096600	-2.865594704650148
chr11	91095700	91096700	-2.4870054634299508
chr11	91095800	91096800	-2.2650118237073302
chr11	91095900	91096900	-2.525265094676345
chr11	91096000	91097000	-2.508846367551744
chr11	91096100	91097100	-3.025795352317413
chr11	91096200	91097200	-2.388760564398144
chr11	91096300	91097300	-2.258155612549284
chr11	91096400	91097400	-1.6235847885802597
chr11	91096500	91097500	-1.4323789682866894
chr11	91096600	91097600	-1.5062544721727904
chr11	91096700	91097700	-2.132794416793775
chr11	91096800	91097800	-2.106081790032396
chr11	91096900	91097900	-1.6121877890636098
chr11	91097000	91098000	-2.0098702291721247
chr11	91097100	91098100	-1.403650828540596
chr11	91097200	91098200	-1.4849011919953967
chr11	91097300	91098300	-1.7739531677968354
chr11	91097400	91098400	-1.8702003471279744
chr11	91097500	91098500	-1.2523530468157789
chr11	91097600	91098600	-0.6155010373446772
chr11	91097700	91098700	0.0266962536362113
chr11	91097800	91098800	-0.9649072795640928
chr11	91097900	91098900	-0.7657342619910666
chr11	91098000	91099000	-0.5383131129887134
chr11	91098100	91099100	-0.3881642990343026
chr11	91098200	91099200	-0.08690978632331804
chr11	91098300	91099300	0.060066965072502636
chr11	91098400	91099400	-0.703341024836941
chr11	91098500	91099500	-1.2537624604039517
chr11	91098600	91099600	-2.007241025200388
chr11	91098700	91099700	-1.5692318236062035
chr11	91098800	91099800	-1.1196258266407335
chr11	91098900	91099900	-1.7961911923707352
chr11	91099000	91100000	-2.071815611013444
chr11	91099100	91100100	-2.5669637488415886
chr11	91099200	91100200	-2.8175239685183464
chr11	91099300	91100300	-2.85916164978858
chr11	91100400	91101400	-2.956563024813246
chr11	91100500	91101500	-2.658529288284897
chr11	91100600	91101600	-2.846452041728109
chr11	91100700	91101700	-2.494378465115813
chr11	91100800	91101800	-1.9612312861871728
chr11	91100900	91101900	-1.4728957434519978
chr11	91101000	91102000	-1.3388846729238977
chr11	91101100	91102100	-1.4324030595885069
chr11	91101300	91102300	-2.0956232831873765
chr11	91101500	91102500	-1.656676088866972
chr11	91101600	91102600	-1.9643472141771081
chr11	91101900	91102900	-2.386796800199893
chr11	91102000	91103000	-2.9805214299766103
chr11	91102100	91103100	-3.463063850399504
chr11	91102200	91103200	-3.705146214048608
chr11	91102300	91103300	-3.929065057627054
chr11	91102400	91103400	-3.6238037284260964
chr11	91102500	91103500	-3.9662543294239776
chr11	91102600	91103600	-3.3772616170185974
chr11	91102700	91103700	-3.288832906659489
chr11	91102800	91103800	-3.669441465217524
chr11	91102900	91103900	-3.2577181130500765
chr11	91103000	91104000	-3.03672459388016
chr11	91103100	91104100	-2.3208123838370898
chr11	91103200	91104200	-2.157265649831364
chr11	91103300	91104300	-1.803658794038821
chr11	91103400	91104400	-2.11285678417196
chr11	91103500	91104500	-1.5255628925266151
chr11	91103600	91104600	-1.3720942745584013
chr11	91103700	91104700	-1.9282721697983551
chr11	91103800	91104800	-1.397491733386003
chr11	91103900	91104900	-1.7896696029326942
chr11	91104000	91105000	-1.4655668327522682
chr11	91104100	91105100	-1.5594909820077485
chr11	91104200	91105200	-1.9424875052939825
chr11	91104300	91105300	-1.883326471307672
chr11	91104400	91105400	-1.6669775857276452
chr11	91104500	91105500	-2.041276069892187
chr11	91104600	91105600	-2.1563229883634127
chr11	91104700	91105700	-0.8489396523653466
chr11	91104800	91105800	-1.9667192007119567
chr11	91104900	91105900	-1.3694028570882917
chr11	91105000	91106000	-1.2066671238840905
chr11	91105100	91106100	-1.4442812888480228
chr11	91105200	91106200	-1.2985123622274728
chr11	91105300	91106300	-1.3753219764943725
chr11	91105400	91106400	-1.2235654426521492
chr11	91105500	91106500	-1.292594423642053
chr11	91105600	91106600	-1.8793449542837921
chr11	91105700	91106700	-2.7056010266306094
chr11	91105800	91106800	-2.116324268122132
chr11	91105900	91106900	-2.6160560564442767
chr11	91106000	91107000	-2.6995437464975525
chr11	91106100	91107100	-3.057633433825295
chr11	91106200	91107200	-3.0270978684800216
chr11	91106300	91107300	-3.3062751129297743
chr11	91106400	91107400	-3.587332105780379
chr11	91106500	91107500	-3.371419119625388
chr11	91106600	91107600	-3.6296775409085393
chr11	91106700	91107700	-3.417296327042642
chr11	91106800	91107800	-4.300725165483874
chr11	91106900	91107900	-3.89395796256414
chr11	91107000	91108000	-4.0922145322118855
chr11	91107100	91108100	-3.5287665739935834
chr11	91107200	91108200	-2.7274476158592487
chr11	91107300	91108300	-2.1675006516897573
chr11	91107400	91108400	-2.260663100176225
chr11	91107500	91108500	-2.326910373140505
chr11	91109000	91110000	-3.4731366756458155
chr11	91109100	91110100	-2.488839122171816
chr11	91109200	91110200	-2.546474071779586
chr11	91109300	91110300	-2.8462579285617036
chr11	91109400	91110400	-2.718415525935297
chr11	91109500	91110500	-3.1215626580613693
chr11	91109600	91110600	-3.1838510483389086
chr11	91109700	91110700	-2.637079880071638
chr11	91109800	91110800	-2.8549127964386134
chr11	91109900	91110900	-2.8832221748044096
chr11	91110000	91111000	-2.7187346883037407
chr11	91110100	91111100	-3.2533958908341116
chr11	91110200	91111200	-4.097758197439455
chr11	91110300	91111300	-4.7587633016522615
chr11	91110400	91111400	-4.780963923946207
chr11	91110500	91111500	-4.459890552746009
chr11	91110600	91111600	-4.7551303897066814
chr11	91110700	91111700	-4.501874834451686
chr11	91110800	91111800	-3.9271582404855208
chr11	91110900	91111900	-3.664934562469353
chr11	91111000	91112000	-2.775292590382544
chr11	91111100	91112100	-2.886826493328502
chr11	91111200	91112200	-2.3406250351144355
chr11	91111300	91112300	-1.4993147449170692
chr11	91111400	91112400	-1.4861144823744852
chr11	91111500	91112500	-1.7044384878195695
chr11	91111600	91112600	-1.2086654683812594
chr11	91111700	91112700	-1.3228886772682549
chr11	91111800	91112800	-1.8419937832280315
chr11	91111900	91112900	-1.6563870711337485
chr11	91112000	91113000	-2.454294224201134
chr11	91112100	91113100	-2.6351560005795363
chr11	91112200	91113200	-2.336419303614856
chr11	91114200	91115200	-0.7664123350595655
chr11	91114300	91115300	-1.4894020154964558
chr11	91114400	91115400	-2.15677786446752
chr11	91114500	91115500	-2.565682248594342
chr11	91114600	91115600	-2.7921950501134685
chr11	91114700	91115700	-3.249396544903899
chr11	91114800	91115800	-2.797444239291433
chr11	91114900	91115900	-2.599676124209485
chr11	91115000	91116000	-2.7625327322916493
chr11	91115100	91116100	-2.6817968905743563
chr11	91115200	91116200	-1.910834899091553
chr11	91115300	91116300	-1.7215747221895559
chr11	91115400	91116400	-1.1045470389504262
chr11	91115500	91116500	-0.398076129042827
chr11	91115600	91116600	-0.6779745055033239
chr11	91115700	91116700	-1.7361939526886758
chr11	91115800	91116800	-1.8812500148621984
chr11	91115900	91116900	-2.374148693137032
chr11	91116000	91117000	-2.467342901872371
chr11	91116100	91117100	-2.7172085206260146
chr11	91116200	91117200	-2.6069975562906698
chr11	91116300	91117300	-2.762105837958555
chr11	91116400	91117400	-3.170944338174917
chr11	91116500	91117500	-4.218613121161483
chr11	91116600	91117600	-3.6079400118377314
chr11	91116700	91117700	-2.8050004605451857
chr11	91116800	91117800	-3.2035424448333183
chr11	91116900	91117900	-3.2595592876300765
chr11	91117000	91118000	-3.7144026657825253
chr11	91117100	91118100	-3.8016445513195993
chr11	91117200	91118200	-4.259919580435853
chr11	91117300	91118300	-4.314494270058259
chr11	91117400	91118400	-3.3100385325821216
chr11	91117500	91118500	-2.645298029698641
chr11	91117600	91118600	-2.85023877169036
chr11	91117700	91118700	-3.5014948710987435
chr11	91117800	91118800	-3.4292687127417683
chr11	91117900	91118900	-2.843489142650818
chr11	91118000	91119000	-1.8968971909834416
chr11	91118100	91119100	-1.9277394290276977
chr11	91118200	91119200	-0.845549745389063
chr11	91118300	91119300	-0.8680517110157769
chr11	91118400	91119400	-1.704819346490195
chr11	91118500	91119500	-1.6654681118146637
chr11	91118600	91119600	-1.724204306683718
chr11	91118700	91119700	-1.1466304835093692
chr11	91118800	91119800	-0.9021444942140028
chr11	91118900	91119900	-1.9245597846332567
chr11	91119000	91120000	-2.073571796707955
chr11	91119100	91120100	-2.205707614822176
chr11	91119200	91120200	-3.4519841857281715
chr11	91119300	91120300	-3.4319438668809505
chr11	91119400	91120400	-3.187567787726195
chr11	91119500	91120500	-3.635761254022938
chr11	91119600	91120600	-3.6842593547989733
chr11	91119700	91120700	-4.059685193266445
chr11	91119800	91120800	-4.346199724297113
chr11	91119900	91120900	-3.7315747438476414
chr11	91120000	91121000	-4.585758588941341
chr11	91120100	91121100	-4.3729848079266205
chr11	91120200	91121200	-3.698620402041182
chr11	91120300	91121300	-3.3939533516749245
chr11	91120400	91121400	-4.2790644794114305
chr11	91120500	91121500	-3.4772284411139687
chr11	91120600	91121600	-3.71550359400082
chr11	91120700	91121700	-3.984554023731538
chr11	91120800	91121800	-3.3581302742149366
chr11	91120900	91121900	-3.16930615209566
chr11	91121000	91122000	-2.698257388812532
chr11	91121100	91122100	-2.7617729703145457
chr11	91121200	91122200	-3.0278155816273635
chr11	91121300	91122300	-2.924006553861913
chr11	91121400	91122400	-2.2258076324659006
chr11	91121500	91122500	-2.7665908740670515
chr11	91121600	91122600	-2.266692597839763
chr11	91121700	91122700	-1.3694371610072489
chr11	91121800	91122800	-1.9764055591656244
chr11	91122300	91123300	-2.5672065573094702
chr11	91122400	91123400	-2.6590176273499706
chr11	91122500	91123500	-2.2843652860232115
chr11	91122600	91123600	-2.5098818719743434
chr11	91122700	91123700	-2.0525050318529887
chr11	91122800	91123800	-2.512637183525291
chr11	91122900	91123900	-2.155614188072596
chr11	91123000	91124000	-2.2578646312277373
chr11	91123100	91124100	-2.6355775212498105
chr11	91123200	91124200	-2.054543720361614
chr11	91123300	91124300	-1.9469306598918643
chr11	91123400	91124400	-1.6240115285470271
chr11	91123500	91124500	-1.71457739225322
chr11	91123600	91124600	-2.0484467964226587
chr11	91123700	91124700	-2.6236174483000134
chr11	91123800	91124800	-3.0451019441459697
chr11	91123900	91124900	-3.607188837185024
chr11	91124000	91125000	-4.148656426597738
chr11	91124100	91125100	-3.721012983296141
chr11	91125200	91126200	-1.6179170044342792
chr11	91125300	91126300	-1.6674739740208946
chr11	91125400	91126400	-2.12808958457113
chr11	91125500	91126500	-2.188112850669397
chr11	91125600	91126600	-2.0617437801192486
chr11	91125700	91126700	-1.727183196902653
chr11	91126300	91127300	-0.44442226789578265
chr11	91126400	91127400	-0.414151021442599
chr11	91126500	91127500	-1.1476527449035614
chr11	91126600	91127600	-1.9753845512146002
chr11	91126700	91127700	-1.860795905125312
chr11	91126800	91127800	-1.2862498567537994
chr11	91126900	91127900	-1.3078748565579297
chr11	91127000	91128000	-1.8921483454424994
chr11	91127100	91128100	-1.4439088349849851
chr11	91127200	91128200	-2.1102635940667613
chr11	91127300	91128300	-2.11160464310899
chr11	91127400	91128400	-2.631163636341624
chr11	91127500	91128500	-2.047596935488861
chr11	91127600	91128600	-1.4711606744625356
chr11	91127700	91128700	-1.4641874400203658
chr11	91127800	91128800	-1.9210482414361072
chr11	91127900	91128900	-1.842785331245634
chr11	91128000	91129000	-1.5090892574821697
chr11	91128100	91129100	-1.772818279920857
chr11	91128200	91129200	-2.1243264798022787
chr11	91128300	91129300	-2.685652213807128
chr11	91128400	91129400	-2.658353274904161
chr11	91128500	91129500	-2.9369551497877877
chr11	91128600	91129600	-3.0221154611222243
chr11	91129500	91130500	-1.8495136332561768
chr11	91129600	91130600	-1.3538099529987104
chr11	91129700	91130700	-1.9839780474831497
chr11	91129800	91130800	-1.9391280488910867
chr11	91131100	91132100	-0.7132630084022695
chr11	91131200	91132200	-0.7380883619181592
chr11	91131300	91132300	-1.3141509516233547
chr11	91131400	91132400	-1.6670602921470634
chr11	91131500	91132500	-2.065755029298792
chr11	91131600	91132600	-3.0312114641680488
chr11	91131700	91132700	-2.8450741929266177
chr11	91131800	91132800	-2.4227226427024515
chr11	91131900	91132900	-1.9602524078179808
chr11	91132000	91133000	-2.5222695169320826
chr11	91132100	91133100	-2.719630102893374
chr11	91132200	91133200	-2.6964756435097157
chr11	91132300	91133300	-2.4865623327135373
chr11	91132400	91133400	-2.2211862826864066
chr11	91132500	91133500	-2.183772190589134
chr11	91132600	91133600	-1.5484918598966502
chr11	91132700	91133700	-1.1984260383076497
chr11	91132800	91133800	-0.7047867126713393
chr11	91132900	91133900	-1.3045185182996957
chr11	91133000	91134000	-0.5932558636115152
chr11	91133100	91134100	-0.07640860380342412
chr11	91133200	91134200	-0.5617996705113497
chr11	91133300	91134300	-0.14425305585170492
chr11	91133400	91134400	-0.029242640943808417
chr11	91133500	91134500	0.038143255967579885
chr11	91133600	91134600	0.26145497760606445
chr11	91133700	91134700	0.0284960945169762
chr11	91133800	91134800	-1.2970757264294346
chr11	91133900	91134900	-1.3191978753603737
chr11	91134000	91135000	-1.1812746105357013
chr11	91134100	91135100	-1.6950625220335065
chr11	91134200	91135200	-1.60396415091027
chr11	91134300	91135300	-1.6489203475766503
chr11	91134400	91135400	-2.3037206015283256
chr11	91134500	91135500	-2.606301508446959
chr11	91134600	91135600	-3.2584557441223096
chr11	91134700	91135700	-2.8809157826837173
chr11	91134800	91135800	-2.3130085923408634
chr11	91134900	91135900	-1.9766905170948568
chr11	91135000	91136000	-2.3530445807699185
chr11	91135100	91136100	-2.1807330097867665
chr11	91135200	91136200	-1.7486560564396536
chr11	91135300	91136300	-1.991409880308848
chr11	91135400	91136400	-1.1887944763927076
chr11	91135500	91136500	-1.7343848723049242
chr11	91135600	91136600	-1.8797683357266164
chr11	91135700	91136700	-2.3413326212799417
chr11	91135800	91136800	-2.0912991549173574
chr11	91135900	91136900	-2.85895035489051
chr11	91136000	91137000	-3.103278913001487
chr11	91136100	91137100	-2.9784864960132147
chr11	91136200	91137200	-2.6368113084430664
chr11	91136300	91137300	-2.416281770464231
chr11	91136400	91137400	-2.489794313279253
chr11	91136500	91137500	-2.350624579375274
chr11	91136600	91137600	-2.372008686929918
chr11	91136700	91137700	-2.151812858558956
chr11	91136800	91137800	-2.17041798257247
chr11	91136900	91137900	-1.333965885096278
chr11	91137000	91138000	-0.7899786700870333
chr11	91137100	91138100	-0.3739497561583245
chr11	91137200	91138200	-1.0095510802002587
chr11	91137300	91138300	-1.0209897873690743
chr11	91137400	91138400	-0.6369748163327568
chr11	91137500	91138500	-0.4510948241096168
chr11	91137600	91138600	-0.9781295063928418
chr11	91137700	91138700	-0.6238394973780145
chr11	91137800	91138800	-0.5359774922644902
chr11	91137900	91138900	-0.9052916562895286
chr11	91138000	91139000	-0.8719972984622227
chr11	91138100	91139100	-1.1288014125749215
chr11	91139300	91140300	-4.357154913359716
chr11	91139400	91140400	-4.151925067321743
chr11	91139500	91140500	-4.596464221408536
chr11	91140300	91141300	-3.7346920857533608
chr11	91140600	91141600	-3.7221115194552468
chr11	91140700	91141700	-4.401538546314642
chr11	91140800	91141800	-3.8467173786779885
chr11	91140900	91141900	-4.198049665963082
chr11	91141000	91142000	-3.894630665416458
chr11	91141100	91142100	-4.4404725473931865
chr11	91141200	91142200	-5.31144618449811
chr11	91141300	91142300	-4.481590023858112
chr11	91141400	91142400	-4.746260433924322
chr11	91141500	91142500	-4.779616211882583
chr11	91141600	91142600	-4.377464528773462
chr11	91141700	91142700	-4.182671354486601
chr11	91141800	91142800	-3.3292764563120163
chr11	91141900	91142900	-2.7414519743386183
chr11	91142000	91143000	-3.1317808258912474
chr11	91142100	91143100	-3.6274580010954978
chr11	91142200	91143200	-4.027353810551544
chr11	91142300	91143300	-3.599482529352304
chr11	91142400	91143400	-3.4093585021591606
chr11	91142500	91143500	-2.9993406677978034
chr11	91142600	91143600	-3.6319425036710937
chr11	91142700	91143700	-3.3279885920659984
chr11	91142800	91143800	-4.529326237802797
chr11	91142900	91143900	-5.374067092037985
chr11	91143000	91144000	-5.13761721758755
chr11	91143100	91144100	-4.545866368771785
chr11	91143200	91144200	-4.362574786367092
chr11	91143300	91144300	-4.2510479255429034
chr11	91143400	91144400	-4.793245102998585
chr11	91143500	91144500	-4.785883848053142
chr11	91143600	91144600	-5.0448207773871525
chr11	91143700	91144700	-4.716703310235885
chr11	91143800	91144800	-3.9656099268642553
chr11	91143900	91144900	-3.4115859362630867
chr11	91144000	91145000	-3.9115705617755125
chr11	91144100	91145100	-3.4621065958482538
chr11	91144200	91145200	-3.72141990529412
chr11	91144300	91145300	-3.7726640594078167
chr11	91144400	91145400	-4.307674240576136
chr11	91144500	91145500	-3.956528943259937
chr11	91144600	91145600	-4.340599210983745
chr11	91144700	91145700	-4.194373069802107
chr11	91144800	91145800	-4.94626581822607
chr11	91144900	91145900	-5.209968309364829
chr11	91145000	91146000	-5.239276145916721
chr11	91145100	91146100	-5.012521543643248
chr11	91145200	91146200	-4.651689566024757
chr11	91145300	91146300	-4.704348711428786
chr11	91145400	91146400	-3.6444143999858176
chr11	91145500	91146500	-3.8131564691570485
chr11	91145600	91146600	-2.465712487090391
chr11	91145700	91146700	-2.8556132679650617
chr11	91147300	91148300	-3.4429296855815634
chr11	91147400	91148400	-4.316426032037184
chr11	91147500	91148500	-4.437917886019413
chr11	91147600	91148600	-5.012630164986647
chr11	91147700	91148700	-5.029283249534378
chr11	91147800	91148800	-4.515390708610108
chr11	91147900	91148900	-4.2006548844371965
chr11	91148000	91149000	-4.674763025643094
chr11	91148100	91149100	-4.3099991183518656
chr11	91148200	91149200	-4.337742686995084
chr11	91148300	91149300	-4.275335288026852
chr11	91148400	91149400	-3.3278514080270605
chr11	91148500	91149500	-3.18919105916763
chr11	91148600	91149600	-2.342223734645679
chr11	91148700	91149700	-3.217149270879739
chr11	91148800	91149800	-3.4360411736950334
chr11	91150200	91151200	-1.6558655646386926
chr11	91150300	91151300	-1.5418033478383817
chr11	91150400	91151400	-1.7862506161047678
chr11	91150500	91151500	-1.7926515108329066
chr11	91150800	91151800	-1.2150258199652515
chr11	91150900	91151900	-1.1108095244323912
chr11	91151000	91152000	-1.536124087190792
chr11	91151100	91152100	-1.5219083934706936
chr11	91151200	91152200	-1.8220524027828464
chr11	91151300	91152300	-1.9018741241995687
chr11	91151400	91152400	-2.394868662424951
chr11	91151500	91152500	-3.0731846765552366
chr11	91151600	91152600	-2.915494585208997
chr11	91151700	91152700	-2.8923407487560726
chr11	91151800	91152800	-2.8767703294818103
chr11	91151900	91152900	-3.0690888711237547
chr11	91152000	91153000	-3.1786205259328124
chr11	91152100	91153100	-2.8609154937159964
chr11	91152200	91153200	-2.0630503968589067
chr11	91152300	91153300	-2.7522622775273358
chr11	91152400	91153400	-3.5372051046749617
chr11	91152500	91153500	-2.5440660678072584
chr11	91152600	91153600	-2.694819537156559
chr11	91152700	91153700	-2.596866057753368
chr11	91152800	91153800	-2.7983983453167305
chr11	91152900	91153900	-2.858155024419788
chr11	91153000	91154000	-3.4378850056968178
chr11	91153100	91154100	-3.875032322699893
chr11	91153200	91154200	-4.10070589379188
chr11	91153300	91154300	-3.4724278757660865
chr11	91153400	91154400	-2.4208464063624326
chr11	91153500	91154500	-2.4665699405912656
chr11	91153600	91154600	-2.398046857577281
chr11	91153700	91154700	-2.368800343996559
chr11	91153800	91154800	-2.092392197059288
chr11	91154900	91155900	-1.6295434448058883
chr11	91155000	91156000	-1.3891287809356319
chr11	91155100	91156100	-1.7348901269165131
chr11	91155200	91156200	-1.546208877471411
chr11	91155300	91156300	-2.1595968770350358
chr11	91155400	91156400	-1.2294914573791178
chr11	91155500	91156500	-1.1098997995939408
chr11	91155600	91156600	-1.4006987306179208
chr11	91155700	91156700	-1.2901973629154286
chr11	91155800	91156800	-0.5056467246145532
chr11	91155900	91156900	-0.7262288557315398
chr11	91156000	91157000	-1.9091195921715092
chr11	91156100	91157100	-1.8500370849302807
chr11	91156200	91157200	-2.429389294208995
chr11	91156300	91157300	-2.6541168634981
chr11	91156400	91157400	-2.8495363169436305
chr11	91156500	91157500	-2.6474156676867766
chr11	91156600	91157600	-1.8869911422672645
chr11	91156700	91157700	-2.141861283668528
chr11	91156800	91157800	-2.5628261462935598
chr11	91156900	91157900	-2.5240696284690767
chr11	91157000	91158000	-1.7174828053318718
chr11	91157100	91158100	-1.4756982684565578
chr11	91157600	91158600	-1.5733073752382254
chr11	91157700	91158700	-0.6054337189261011
chr11	91157800	91158800	-0.04363308529105936
chr11	91157900	91158900	-0.9121269032890852
chr11	91158000	91159000	-1.3720805845344217
chr11	91158100	91159100	-1.2007062837685991
chr11	91158200	91159200	-1.4826494008191389
chr11	91158300	91159300	-1.6516127404247811
chr11	91158400	91159400	-1.4636982131594984
chr11	91158500	91159500	-1.0015271386960063
chr11	91158600	91159600	-1.3925495793417022
chr11	91158700	91159700	-1.2734339559682353
chr11	91158800	91159800	-1.9241097693019118
chr11	91160400	91161400	-3.2752138197121208
chr11	91160500	91161500	-3.5672538806028045
chr11	91160600	91161600	-3.250077618151405
chr11	91160700	91161700	-3.3952429944062854
chr11	91160800	91161800	-3.4547565364435746
chr11	91160900	91161900	-3.8216426226873166
chr11	91161000	91162000	-4.0787222707454855
chr11	91161100	91162100	-4.8254741742752385
chr11	91161200	91162200	-5.712322713875293
chr11	91161300	91162300	-6.282383533306486
chr11	91161400	91162400	-6.392960671224443
chr11	91161500	91162500	-6.058388624022636
chr11	91161600	91162600	-6.348332280658015
chr11	91161700	91162700	-6.4543971251547365
chr11	91161800	91162800	-6.425842052687592
chr11	91161900	91162900	-5.762172816629567
chr11	91162000	91163000	-4.781143343831948
chr11	91162100	91163100	-4.592321833308226
chr11	91162200	91163200	-3.923848388417372
chr11	91162300	91163300	-3.3746733680324184
chr11	91162400	91163400	-3.4319935744606136
chr11	91162500	91163500	-3.743576800406438
chr11	91162600	91163600	-3.90586720432514
chr11	91162700	91163700	-3.5606298350875734
chr11	91162800	91163800	-3.9326098091909465
chr11	91162900	91163900	-4.3467258326373805
chr11	91163000	91164000	-4.77231605214551
chr11	91163100	91164100	-3.966248016760135
chr11	91163200	91164200	-3.9679309071269637
chr11	91163300	91164300	-3.8970692467242105
chr11	91163400	91164400	-3.4669276983303714
chr11	91163500	91164500	-3.126056064189441
chr11	91163600	91164600	-3.157696734928269
chr11	91163700	91164700	-2.7949530322419776
chr11	91163800	91164800	-2.362036279755558
chr11	91163900	91164900	-2.4984968584612997
chr11	91164000	91165000	-2.639087753495262
chr11	91164100	91165100	-3.0931114969632745
chr11	91164200	91165200	-2.356712719641326
chr11	91164300	91165300	-2.3091268485439653
chr11	91164400	91165400	-2.244535315159769
chr11	91164500	91165500	-1.3829748316953685
chr11	91164600	91165600	-0.4810615397400974
chr11	91164700	91165700	-1.0122965783255171
chr11	91164800	91165800	-1.2697131802239858
chr11	91164900	91165900	-0.1874605135703976
chr11	91165000	91166000	-0.5958561762606277
chr11	91165100	91166100	-0.3853264773275386
chr11	91165200	91166200	-1.1826884561011566
chr11	91165300	91166300	-1.0111540832176935
chr11	91165400	91166400	-1.1713637475333212
chr11	91165500	91166500	-1.8068551703054088
chr11	91165600	91166600	-2.3592844975868266
chr11	91165700	91166700	-2.172675460865634
chr11	91165800	91166800	-2.181776656525459
chr11	91165900	91166900	-3.1241117139362737
chr11	91166000	91167000	-2.3874652373581524
chr11	91166100	91167100	-3.0613636315264396
chr11	91166200	91167200	-2.9989144360531563
chr11	91166300	91167300	-2.5666801614493653
chr11	91166400	91167400	-2.7297920250408003
chr11	91166500	91167500	-2.363490913668502
chr11	91166600	91167600	-2.532556793626946
chr11	91166700	91167700	-2.9841922631408484
chr11	91166800	91167800	-3.3509540639903217
chr11	91166900	91167900	-2.8788708365710547
chr11	91167000	91168000	-3.3369767514130713
chr11	91167100	91168100	-2.832916235515839
chr11	91167200	91168200	-2.6992981355484242
chr11	91167300	91168300	-2.610798958207023
chr11	91167400	91168400	-2.3118020551550407
chr11	91167500	91168500	-3.0788384007589307
chr11	91167600	91168600	-2.9092573956875665
chr11	91167700	91168700	-2.404401418550675
chr11	91167800	91168800	-1.6461572403730511
chr11	91167900	91168900	-2.0368713811522667
chr11	91168000	91169000	-2.666297149124757
chr11	91168100	91169100	-2.648592998193973
chr11	91168200	91169200	-2.952447729961636
chr11	91168300	91169300	-3.5065708658101538
chr11	91168400	91169400	-3.5171787944750315
chr11	91168500	91169500	-3.492490415648743
chr11	91168600	91169600	-3.2437139879570562
chr11	91168700	91169700	-3.110085252302371
chr11	91168800	91169800	-2.545486970408497
chr11	91168900	91169900	-3.2720005389189653
chr11	91169000	91170000	-2.382006840967502
chr11	91169100	91170100	-2.1478978386165983
chr11	91169200	91170200	-1.7305701026679952
chr11	91169300	91170300	-1.5903246851496402
chr11	91169400	91170400	-1.570994314156979
chr11	91169500	91170500	-0.9489896586781396
chr11	91169600	91170600	-0.9621295599064432
chr11	91169700	91170700	-1.3819747819175598
chr11	91170400	91171400	-1.692964265328992
chr11	91170500	91171500	-1.9870259070495464
chr11	91170600	91171600	-1.9520689584157835
chr11	91170700	91171700	-1.1875221079367342
chr11	91170800	91171800	-1.138149105728313
chr11	91170900	91171900	-0.4021164503653738
chr11	91171000	91172000	-0.5808385161974905
chr11	91171100	91172100	-0.046026786816565635
chr11	91171200	91172200	-0.7970257838244544
chr11	91171300	91172300	-0.5810672829110635
chr11	91171400	91172400	-0.8579084894083354
chr11	91171500	91172500	-1.0372510016283698
chr11	91171600	91172600	-1.6547739716642482
chr11	91171700	91172700	-2.0851313316524043
chr11	91171800	91172800	-1.9034512128100247
chr11	91171900	91172900	-2.816208794707828
chr11	91172800	91173800	-3.823300763634754
chr11	91172900	91173900	-4.0313912727125985
chr11	91173000	91174000	-4.538346147917916
chr11	91173100	91174100	-4.542999647716688
chr11	91173200	91174200	-4.729700781373666
chr11	91173300	91174300	-4.735781945149034
chr11	91173400	91174400	-5.002674488047365
chr11	91173500	91174500	-4.671730886306637
chr11	91173600	91174600	-4.273560722396846
chr11	91173700	91174700	-3.2009445435616564
chr11	91173800	91174800	-3.3501358432553268
chr11	91173900	91174900	-2.1399470555065907
chr11	91174000	91175000	-1.874762866722709
chr11	91174100	91175100	-1.7019510885107314
chr11	91174200	91175200	-1.5025249067067123
chr11	91174300	91175300	-1.7922655569928163
chr11	91174400	91175400	-1.8514585011867115
chr11	91174500	91175500	-2.4668906499652605
chr11	91175600	91176600	-0.8505719055304177
chr11	91175700	91176700	-0.752954452498831
chr11	91175800	91176800	-0.6620542257560895
chr11	91175900	91176900	-0.9840431612450936
chr11	91176000	91177000	-1.16769088230431
chr11	91176100	91177100	-0.7724039127496415
chr11	91176200	91177200	-1.0255540554073217
chr11	91176300	91177300	-1.2639400817035285
chr11	91176400	91177400	-1.5948892343964651
chr11	91176500	91177500	-1.3301867047300706
chr11	91176600	91177600	-2.4181692438987112
chr11	91176700	91177700	-2.3975792239152205
chr11	91176800	91177800	-2.665568107086456
chr11	91176900	91177900	-2.7088074214314317
chr11	91177000	91178000	-2.319099506042766
chr11	91177100	91178100	-2.932608647358024
chr11	91177200	91178200	-2.0766836696769206
chr11	91177300	91178300	-1.9909227049139464
chr11	91177400	91178400	-2.2769596490842807
chr11	91177500	91178500	-2.0309073476984776
chr11	91177600	91178600	-0.8921881930002689
chr11	91177700	91178700	-0.7826172098379397
chr11	91177800	91178800	-1.4208261856892723
chr11	91177900	91178900	-1.7104749058906614
chr11	91178000	91179000	-2.4617589710906227
chr11	91178100	91179100	-2.4684653950461817
chr11	91178200	91179200	-2.6341007853333176
chr11	91178300	91179300	-2.7869819921038372
chr11	91178400	91179400	-2.5358910735144957
chr11	91178500	91179500	-2.8846328097471803
chr11	91178600	91179600	-3.7754340825769113
chr11	91178700	91179700	-3.6692878933812696
chr11	91178800	91179800	-2.3925404508606545
chr11	91178900	91179900	-2.3753657967507107
chr11	91179000	91180000	-2.79810034432472
chr11	91179100	91180100	-2.5775049583405725
chr11	91179200	91180200	-2.866391511795822
chr11	91179300	91180300	-3.4841953667011647
chr11	91179400	91180400	-3.543967891310273
chr11	91179500	91180500	-3.656602438966015
chr11	91179600	91180600	-3.809125698165487
chr11	91179700	91180700	-4.634013804992518
chr11	91179800	91180800	-5.415552497078284
chr11	91179900	91180900	-4.906886766240941
chr11	91180000	91181000	-4.096766408522185
chr11	91180100	91181100	-4.455086533187254
chr11	91180200	91181200	-4.365934865202244
chr11	91180300	91181300	-3.5523662001710234
chr11	91180400	91181400	-3.8306822359682564
chr11	91180500	91181500	-3.3016872018959904
chr11	91180600	91181600	-2.5267248797363693
chr11	91180700	91181700	-2.750975542345196
chr11	91180800	91181800	-2.8476875107913147
chr11	91180900	91181900	-3.0341073226904034
chr11	91181000	91182000	-3.029235172514638
chr11	91182000	91183000	-2.6282493385156642
chr11	91182100	91183100	-2.4295534178852822
chr11	91182200	91183200	-2.714680313921076
chr11	91182300	91183300	-3.0952851840934565
chr11	91183000	91184000	-3.3904403676973107
chr11	91183100	91184100	-4.035957359740023
chr11	91183200	91184200	-3.554869345456791
chr11	91183300	91184300	-2.355244488756876
chr11	91183400	91184400	-2.211322850630668
chr11	91183500	91184500	-2.0908258125125534
chr11	91183600	91184600	-1.6306064475375182
chr11	91183700	91184700	-1.4272673474650197
chr11	91183800	91184800	-1.9202601722731665
chr11	91183900	91184900	-2.1931333118689538
chr11	91184000	91185000	-1.938747335826055
chr11	91184100	91185100	-1.783762420586486
chr11	91184200	91185200	-0.6969956151817467
chr11	91184300	91185300	-1.48514580175862
chr11	91184400	91185400	-1.5767710870786107
chr11	91184500	91185500	-1.687109184783064
chr11	91184600	91185600	-2.3432894121998307
chr11	91184700	91185700	-2.042308796118854
chr11	91184800	91185800	-1.9651295736091847
chr11	91184900	91185900	-1.8562937575246088
chr11	91185000	91186000	-2.246863675616464
chr11	91185100	91186100	-1.977387633748915
chr11	91185200	91186200	-3.1356497089811577
chr11	91185300	91186300	-3.873721811846958
chr11	91185400	91186400	-4.008775035029773
chr11	91185500	91186500	-4.265062924204265
chr11	91185600	91186600	-3.644963184451488
chr11	91185700	91186700	-3.882354365123773
chr11	91185800	91186800	-3.2335802484549867
chr11	91185900	91186900	-3.0291026595320725
chr11	91186000	91187000	-3.16434880296495
chr11	91186100	91187100	-2.885829472704785
chr11	91186200	91187200	-3.5148328048951827
chr11	91186300	91187300	-2.555253735582058
chr11	91186400	91187400	-2.362821828646676
chr11	91186500	91187500	-2.53425636113224
chr11	91186600	91187600	-2.221707706470411
chr11	91186700	91187700	-2.638037033669163
chr11	91186800	91187800	-2.68411405897394
chr11	91186900	91187900	-2.2957206088746402
chr11	91187000	91188000	-1.6245675040292922
chr11	91187100	91188100	-1.566337544484467
chr11	91187200	91188200	-0.7088029795310083
chr11	91187300	91188300	-0.6851611263547408
chr11	91187400	91188400	-1.2959471380638763
chr11	91187500	91188500	-1.066154487162698
chr11	91187600	91188600	-1.9778465485953671
chr11	91187700	91188700	-1.4736184923534863
chr11	91187800	91188800	-1.7919626691221235
chr11	91187900	91188900	-1.843167354018897
chr11	91188000	91189000	-2.108213600056087
chr11	91188100	91189100	-3.024002013231858
chr11	91188200	91189200	-3.5360084270733267
chr11	91188300	91189300	-3.9187841274747854
chr11	91188400	91189400	-3.8118541972971296
chr11	91188500	91189500	-4.138851142412326
chr11	91188600	91189600	-3.734986134554174
chr11	91188700	91189700	-4.812054960692726
chr11	91188800	91189800	-4.563473754684286
chr11	91188900	91189900	-5.155038834359877
chr11	91189000	91190000	-4.9183359033314655
chr11	91189100	91190100	-4.24790902151983
chr11	91189200	91190200	-3.878652586798252
chr11	91189300	91190300	-3.176799452759763
chr11	91189400	91190400	-2.8361553794460486
chr11	91189500	91190500	-2.160213080855231
chr11	91189600	91190600	-2.0694502265680166
chr11	91189700	91190700	-1.9600697362019075
chr11	91189800	91190800	-1.9890761194346216
chr11	91189900	91190900	-1.4507388788048718
chr11	91190000	91191000	-1.7823972770977297
chr11	91190100	91191100	-2.2997409484704674
chr11	91190200	91191200	-2.62268051280114
chr11	91190300	91191300	-2.9698088475918496
chr11	91190400	91191400	-3.1760600339240814
chr11	91190500	91191500	-3.7197873556143537
chr11	91190600	91191600	-3.7046028142740486
chr11	91190700	91191700	-2.747889277886154
chr11	91190800	91191800	-2.7091840433640746
chr11	91190900	91191900	-3.169460009724595
chr11	91191000	91192000	-2.7378375731450566
chr11	91191100	91192100	-1.8123447305555433
chr11	91191200	91192200	-1.4269900707366403
chr11	91191300	91192300	-1.5255961690399698
chr11	91191400	91192400	-1.067037656064418
chr11	91191500	91192500	-0.8819142322785557
chr11	91191600	91192600	-1.2053986208736094
chr11	91191700	91192700	-1.975484673026372
chr11	91191800	91192800	-2.241060345134406
chr11	91191900	91192900	-2.055636736261492
chr11	91192000	91193000	-1.9803159066788452
chr11	91192100	91193100	-2.1384978288608725
chr11	91192200	91193200	-2.5142194730093133
chr11	91192300	91193300	-2.7528538047231867
chr11	91192400	91193400	-2.7341177476344027
chr11	91192500	91193500	-2.3964751451690818
chr11	91192600	91193600	-1.6949268283259475
chr11	91192700	91193700	-1.7064319217941883
chr11	91192800	91193800	-1.5783656823270669
chr11	91192900	91193900	-2.116601480420429
chr11	91193000	91194000	-2.637497024510217
chr11	91193100	91194100	-3.518442056474252
chr11	91193200	91194200	-4.372116041279245
chr11	91193300	91194300	-3.769973523140758
chr11	91193400	91194400	-3.9998848324738256
chr11	91193500	91194500	-4.355487904194098
chr11	91193600	91194600	-4.827443976073039
chr11	91193700	91194700	-4.8579289823459835
chr11	91193800	91194800	-5.876458402252421
chr11	91193900	91194900	-5.406218254626889
chr11	91194000	91195000	-5.716919529307283
chr11	91194100	91195100	-5.1459434724694
chr11	91194200	91195200	-4.168118424944729
chr11	91194300	91195300	-4.410850282919462
chr11	91194400	91195400	-4.4846532792266265
chr11	91194500	91195500	-3.987283318843009
chr11	91194600	91195600	-3.7571047382589016
chr11	91194700	91195700	-3.0928433617860813
chr11	91194800	91195800	-2.09647957527562
chr11	91194900	91195900	-2.34001854383476
chr11	91195000	91196000	-1.5308570727444157
chr11	91195100	91196100	-1.9021671288419952
chr11	91195200	91196200	-2.0939766031559515
chr11	91195300	91196300	-2.489207667009955
chr11	91195400	91196400	-2.1511576999918693
chr11	91195500	91196500	-3.0915389055202125
chr11	91195600	91196600	-3.0537140738259847
chr11	91195700	91196700	-3.148576622381334
chr11	91195800	91196800	-3.0328619301133664
chr11	91195900	91196900	-2.3655338348807784
chr11	91196000	91197000	-2.9222863924313165
chr11	91196100	91197100	-2.2711206244539492
chr11	91196200	91197200	-1.6945933953456829
chr11	91196300	91197300	-1.3624559035934196
chr11	91196400	91197400	-1.7534004982648028
chr11	91196500	91197500	-1.4668132903292015
chr11	91196600	91197600	-2.094405521442961
chr11	91196700	91197700	-1.6502147274913053
chr11	91196800	91197800	-2.172064904592456
chr11	91196900	91197900	-2.844160728600378
chr11	91197000	91198000	-2.9633715181456224
chr11	91197100	91198100	-3.085780528420985
chr11	91197200	91198200	-3.50570536801212
chr11	91197300	91198300	-3.0792162496440665
chr11	91197400	91198400	-2.91863977683726
chr11	91197500	91198500	-3.2050887022948973
chr11	91197600	91198600	-3.457391408614245
chr11	91197700	91198700	-3.9483668793665934
chr11	91197800	91198800	-3.4999873017511742
chr11	91197900	91198900	-3.1967369732351845
chr11	91198000	91199000	-2.6173105760436624
chr11	91198100	91199100	-2.257822942785123
chr11	91198200	91199200	-1.8872847924378544
chr11	91198300	91199300	-2.2401290832645326
chr11	91198400	91199400	-2.4098227190993207
chr11	91198500	91199500	-2.007828032783328
chr11	91198600	91199600	-1.2649311864087327
chr11	91198700	91199700	-1.349953400155954
chr11	91198800	91199800	-1.600632782178702
chr11	91198900	91199900	-1.9448076975665545
chr11	91199000	91200000	-1.9555969142232135
chr11	91199100	91200100	-2.557408669692492
chr11	91199200	91200200	-2.616507486162305
chr11	91199300	91200300	-3.099775893455944
chr11	91199400	91200400	-2.6471465438989443
chr11	91199500	91200500	-2.2168094953769244
chr11	91199600	91200600	-2.605455862575466
chr11	91199700	91200700	-2.089980046644944
chr11	91199800	91200800	-1.9352694051669288
chr11	91199900	91200900	-2.314055132942084
chr11	91200000	91201000	-1.747033531212536
chr11	91200100	91201100	-2.028636964543032
chr11	91200200	91201200	-2.6977340097182356
chr11	91200300	91201300	-2.550789676159782
chr11	91200400	91201400	-3.3376961255361914
chr11	91200500	91201500	-3.8664962088712453
chr11	91200600	91201600	-3.7008557230474617
chr11	91200700	91201700	-4.3795702235102105
chr11	91200800	91201800	-5.360066241291387
chr11	91200900	91201900	-5.5257984086284
chr11	91201000	91202000	-6.0308858980850815
chr11	91201100	91202100	-5.860978309082457
chr11	91201200	91202200	-5.649803174072628
chr11	91201300	91202300	-5.797557952553108
chr11	91201400	91202400	-5.6223540418271245
chr11	91201500	91202500	-5.769625169798043
chr11	91201600	91202600	-6.0304741019904515
chr11	91201700	91202700	-6.2484869030629095
chr11	91201800	91202800	-5.797822768037015
chr11	91201900	91202900	-5.017378473518241
chr11	91202000	91203000	-4.796637877818393
chr11	91202100	91203100	-4.736948973961455
chr11	91202200	91203200	-4.366451567459043
chr11	91202300	91203300	-3.70160274472096
chr11	91202400	91203400	-3.2009298977789467
chr11	91202500	91203500	-2.4811441757765964
chr11	91202600	91203600	-1.7027887684331182
chr11	91202700	91203700	-1.0385811633459892
chr11	91202800	91203800	-0.14974979684899986
chr11	91202900	91203900	-0.6626166281581196
chr11	91203000	91204000	-2.0767019720384443
chr11	91203100	91204100	-1.6036015869037363
chr11	91203200	91204200	-1.9337463507911727
chr11	91203300	91204300	-2.7171561004657896
chr11	91203400	91204400	-2.55436304923644
chr11	91203500	91204500	-2.677431962086032
chr11	91203600	91204600	-3.7347800877598263
chr11	91203700	91204700	-4.077630743766801
chr11	91203800	91204800	-3.917352233203117
chr11	91203900	91204900	-3.602767504518164
chr11	91204000	91205000	-2.623254270229437
chr11	91204100	91205100	-3.8317677289257968
chr11	91204200	91205200	-4.369392371487502
chr11	91204300	91205300	-2.9485738323810704
chr11	91204400	91205400	-3.33444724829679
chr11	91204500	91205500	-3.0382267212173475
chr11	91204600	91205600	-2.4820550664039485
chr11	91204700	91205700	-2.1214581543916737
chr11	91204800	91205800	-2.4059710137476054
chr11	91204900	91205900	-2.5546770395595373
chr11	91205000	91206000	-2.95345203490543
chr11	91205100	91206100	-2.065995835190426
chr11	91205200	91206200	-1.9172683122541367
chr11	91205300	91206300	-2.9301095142782625
chr11	91205400	91206400	-2.973996810548392
chr11	91205500	91206500	-3.3922754831979267
chr11	91205600	91206600	-3.029988965174176
chr11	91205700	91206700	-2.913264909942149
chr11	91205800	91206800	-3.326070992602057
chr11	91205900	91206900	-3.1385855029743484
chr11	91206000	91207000	-2.971829727610655
chr11	91206100	91207100	-3.5515910216036883
chr11	91206200	91207200	-1.9675797746836656
chr11	91206300	91207300	-1.805179562031776
chr11	91206400	91207400	-1.548827953631581
chr11	91206500	91207500	-1.7090732160631363
chr11	91206600	91207600	-2.4577439100080114
chr11	91206700	91207700	-2.7254552963282177
chr11	91206800	91207800	-2.1210295164548496
chr11	91206900	91207900	-2.0629107185385296
chr11	91207000	91208000	-2.1391155268027178
chr11	91207100	91208100	-2.00737303310161
chr11	91207200	91208200	-2.650709058486555
chr11	91207300	91208300	-2.519109033456706
chr11	91207400	91208400	-2.1624047919408187
chr11	91207500	91208500	-1.7900407120837882
chr11	91207600	91208600	-1.7160977206850787
chr11	91207700	91208700	-1.8397948250573624
chr11	91207800	91208800	-2.087129991784664
chr11	91207900	91208900	-2.355653950735936
chr11	91208000	91209000	-2.29680224953898
chr11	91208100	91209100	-2.8033492163436566
chr11	91208200	91209200	-3.4500250112169986
chr11	91208300	91209300	-2.943535691200997
chr11	91208400	91209400	-3.2459416882946086
chr11	91208500	91209500	-3.5177258242835565
chr11	91208600	91209600	-3.2113664999500946
chr11	91208700	91209700	-3.0097455307132672
chr11	91208800	91209800	-3.1875949897448583
chr11	91208900	91209900	-2.853352773984558
chr11	91209000	91210000	-2.626612322753373
chr11	91209100	91210100	-1.8525453407555708
chr11	91209200	91210200	-1.7720670854007747
chr11	91209300	91210300	-2.6267787938368903
chr11	91211900	91212900	-3.3517854867979624
chr11	91212000	91213000	-3.2292688294493925
chr11	91212100	91213100	-2.9024338097349216
chr11	91212200	91213200	-2.2226214120939947
chr11	91212300	91213300	-2.377633042721391
chr11	91212400	91213400	-2.165560387541779
chr11	91212500	91213500	-2.5789816019676404
chr11	91212600	91213600	-2.7847576566737704
chr11	91212700	91213700	-2.8958496099885336
chr11	91212800	91213800	-2.269077434628776
chr11	91212900	91213900	-2.3992744542280984
chr11	91213000	91214000	-2.7566395259585654
chr11	91213100	91214100	-3.0470234029931422
chr11	91213200	91214200	-2.9788268127181916
chr11	91213300	91214300	-3.1396695748098606
chr11	91213400	91214400	-2.511635264498268
chr11	91213500	91214500	-2.196272703406428
chr11	91213600	91214600	-2.489062221841512
chr11	91213700	91214700	-2.3553009842841988
chr11	91213800	91214800	-2.4516431214819234
chr11	91213900	91214900	-2.5758817166198944
chr11	91214000	91215000	-2.2491655615221355
chr11	91215200	91216200	-3.0286612949702474
chr11	91215300	91216300	-3.4209654923338784
chr11	91215400	91216400	-4.2344680761628775
chr11	91215500	91216500	-3.795407249270661
chr11	91215600	91216600	-3.5096346272241967
chr11	91215700	91216700	-3.5226365987663217
chr11	91215800	91216800	-3.951684789911357
chr11	91215900	91216900	-3.0785633609800915
chr11	91216000	91217000	-3.055353991137839
chr11	91216100	91217100	-3.076835960301142
chr11	91216200	91217200	-2.9186347535188166
chr11	91216300	91217300	-2.570772863065981
chr11	91216400	91217400	-2.3693898629027466
chr11	91216500	91217500	-2.7199306430789885
chr11	91216600	91217600	-3.1113906512871417
chr11	91216700	91217700	-3.1116068543178255
chr11	91216800	91217800	-2.8538761160099666
chr11	91216900	91217900	-4.054964547405241
chr11	91217000	91218000	-4.059858531883861
chr11	91217100	91218100	-3.6841362008271314
chr11	91217200	91218200	-3.327359565110342
chr11	91217300	91218300	-3.6363417381005214
chr11	91217400	91218400	-3.4314152515067264
chr11	91217500	91218500	-3.625187857552025
chr11	91217600	91218600	-3.3684521310145814
chr11	91217700	91218700	-3.596320881821492
chr11	91217800	91218800	-3.1036866256490225
chr11	91217900	91218900	-3.0474846095659545
chr11	91218000	91219000	-3.0556156900110905
chr11	91218100	91219100	-2.5166419098913515
chr11	91218200	91219200	-3.039283166821825
chr11	91218300	91219300	-2.8052020135164497
chr11	91218400	91219400	-2.5987093624016446
chr11	91218500	91219500	-2.7329732995730334
chr11	91218600	91219600	-2.671633457976472
chr11	91218700	91219700	-2.395608336860452
chr11	91218800	91219800	-2.83677475151983
chr11	91218900	91219900	-2.1488452928621897
chr11	91219000	91220000	-2.125635753834572
chr11	91219100	91220100	-3.2607262831287285
chr11	91219200	91220200	-3.139120899615488
chr11	91219300	91220300	-3.3692499616817684
chr11	91219400	91220400	-3.2150767754194582
chr11	91219500	91220500	-2.5840269080849403
chr11	91219600	91220600	-2.9724121615429016
chr11	91219700	91220700	-2.7092322713044443
chr11	91219800	91220800	-3.192512433443508
chr11	91219900	91220900	-4.208550322420945
chr11	91220000	91221000	-4.206510794688794
chr11	91220100	91221100	-3.460196800848112
chr11	91220200	91221200	-3.446816561450683
chr11	91220300	91221300	-3.4801674850110964
chr11	91220400	91221400	-3.6025007934613917
chr11	91220500	91221500	-3.660628138653833
chr11	91220600	91221600	-3.3106481659558527
chr11	91220700	91221700	-3.7457532240312386
chr11	91220800	91221800	-3.3054654501405687
chr11	91220900	91221900	-2.3018478846078234
chr11	91221000	91222000	-3.1184469615565007
chr11	91221100	91222100	-3.3851765060423484
chr11	91221200	91222200	-3.6520998502541184
chr11	91221300	91222300	-3.9116299790462166
chr11	91221400	91222400	-4.83807733947762
chr11	91221500	91222500	-5.184071373571338
chr11	91221600	91222600	-5.441917591123363
chr11	91221700	91222700	-5.85785543983538
chr11	91221800	91222800	-6.271959511285192
chr11	91221900	91222900	-6.188804177767277
chr11	91222000	91223000	-5.605182073084226
chr11	91222100	91223100	-5.731388794008317
chr11	91222200	91223200	-5.798368943261982
chr11	91222300	91223300	-6.051788587822221
chr11	91222400	91223400	-5.025601871317429
chr11	91222500	91223500	-5.407822470177068
chr11	91222600	91223600	-5.270735203206454
chr11	91222700	91223700	-5.166638270197352
chr11	91222800	91223800	-4.0192547456600405
chr11	91222900	91223900	-3.634353696148094
chr11	91223000	91224000	-3.6344530524633893
chr11	91223100	91224100	-3.769340685482254
chr11	91223200	91224200	-3.560802763985929
chr11	91223300	91224300	-3.1936244998998378
chr11	91223400	91224400	-3.709584707020949
chr11	91223500	91224500	-3.3117786951326207
chr11	91223600	91224600	-3.917907059138186
chr11	91223700	91224700	-4.128058039102869
chr11	91223800	91224800	-5.4391004087711705
chr11	91223900	91224900	-6.17017845866698
chr11	91224000	91225000	-6.665061625468904
chr11	91224100	91225100	-6.571811745433205
chr11	91224200	91225200	-7.223407131161027
chr11	91224300	91225300	-7.199622050936557
chr11	91224400	91225400	-7.199605048164671
chr11	91224500	91225500	-7.2001371463340895
chr11	91224600	91225600	-7.078910021186402
chr11	91224700	91225700	-7.603919104982735
chr11	91224800	91225800	-7.201917660764973
chr11	91224900	91225900	-8.017597940603999
chr11	91225000	91226000	-8.034484760950864
chr11	91225100	91226100	-7.570330717308513
chr11	91225200	91226200	-7.929957873509519
chr11	91225300	91226300	-7.7858487304758075
chr11	91225400	91226400	-7.4071002753748525
chr11	91225500	91226500	-7.630464953631778
chr11	91225600	91226600	-7.678383203132294
chr11	91225700	91226700	-6.893377745150431
chr11	91225800	91226800	-5.959029056856475
chr11	91225900	91226900	-5.4148270475233256
chr11	91226000	91227000	-4.64810020980786
chr11	91226100	91227100	-5.336818317756324
chr11	91226200	91227200	-4.154470370525308
chr11	91226300	91227300	-4.300529362893462
chr11	91226400	91227400	-4.351548126336255
chr11	91226500	91227500	-3.474294013956196
chr11	91226600	91227600	-3.025345066043973
chr11	91226700	91227700	-3.132404073771317
chr11	91226800	91227800	-3.057066644914693
chr11	91226900	91227900	-2.196741451978492
chr11	91227000	91228000	-2.3370355726457785
chr11	91227100	91228100	-2.124899117053765
chr11	91227200	91228200	-2.6833902776778547
chr11	91227300	91228300	-2.344353240205977
chr11	91227400	91228400	-1.9166254763179171
chr11	91227500	91228500	-2.7030336566531474
chr11	91227600	91228600	-3.2080165445678817
chr11	91227700	91228700	-3.200743970844348
chr11	91227800	91228800	-3.9688129530761143
chr11	91227900	91228900	-4.525494854365072
chr11	91228000	91229000	-5.017942445093617
chr11	91228100	91229100	-4.654941252797838
chr11	91228200	91229200	-4.087737301342163
chr11	91228300	91229300	-3.7293431176165206
chr11	91228400	91229400	-3.6295212220750663
chr11	91228500	91229500	-3.22263238859272
chr11	91228600	91229600	-2.567052107680325
chr11	91228700	91229700	-1.8526105058912679
chr11	91228800	91229800	-1.1354860128805342
chr11	91228900	91229900	-0.008976525559262809
chr11	91229000	91230000	1.395449780587948
chr11	91229100	91230100	1.279334905190218
chr11	91229200	91230200	1.087388944387702
chr11	91229300	91230300	1.3121697041587048
chr11	91229400	91230400	0.3552986528131124
chr11	91229500	91230500	-0.0970401208269557
chr11	91229600	91230600	-0.33025602314071484
chr11	91229700	91230700	-0.2849255206877987
chr11	91229800	91230800	-0.7023901440258942
chr11	91229900	91230900	-1.594771310982199
chr11	91230000	91231000	-1.8740157369315353
chr11	91230100	91231100	-1.9796418742050093
chr11	91230200	91231200	-2.9578898384824064
chr11	91230300	91231300	-3.179380519419868
chr11	91230400	91231400	-3.062989452857485
chr11	91230500	91231500	-2.274127206413339
chr11	91230600	91231600	-1.7724338322863542
chr11	91230700	91231700	-2.1376481415565345
chr11	91230800	91231800	-2.2772852055616397
chr11	91230900	91231900	-2.1121543394778017
chr11	91231000	91232000	-2.1729771876457913
chr11	91231100	91232100	-2.0800135786013008
chr11	91231200	91232200	-1.6113993160731608
chr11	91231300	91232300	-2.199769344933753
chr11	91231400	91232400	-2.932611120828152
chr11	91231500	91232500	-3.9302328837344485
chr11	91231600	91232600	-4.1266260285182295
chr11	91231700	91232700	-4.2365190638796255
chr11	91231800	91232800	-4.352072898519086
chr11	91231900	91232900	-3.88871431492009
chr11	91232000	91233000	-3.522872344126439
chr11	91232100	91233100	-3.558949365424528
chr11	91232200	91233200	-3.163267545389373
chr11	91232300	91233300	-2.8151628758705654
chr11	91232400	91233400	-1.4829778640799345
chr11	91232500	91233500	-0.7782955728300386
chr11	91232600	91233600	-2.022392320553492
chr11	91232700	91233700	-1.6512348997695945
chr11	91232800	91233800	-1.3539378781855012
chr11	91232900	91233900	-1.7452988711713149
chr11	91233000	91234000	-1.8635362519613354
chr11	91233100	91234100	-2.2270039263335155
chr11	91233200	91234200	-2.2899554063720275
chr11	91233300	91234300	-2.725860128558841
chr11	91233400	91234400	-3.2072584417407977
chr11	91233500	91234500	-3.4024635286856872
chr11	91233600	91234600	-3.259893568300041
chr11	91233700	91234700	-3.699655404528122
chr11	91233800	91234800	-3.360659500564507
chr11	91233900	91234900	-2.7992181741198525
chr11	91234000	91235000	-2.9564806630153164
chr11	91235400	91236400	0.0441705783945614
chr11	91235500	91236500	-0.19305519442327468
chr11	91235600	91236600	-0.4012503847859627
chr11	91235700	91236700	-1.0826091921574352
chr11	91235800	91236800	-1.5112566047995126
chr11	91235900	91236900	-2.09980185515345
chr11	91236000	91237000	-3.0555129216078725
chr11	91236100	91237100	-3.222988844293564
chr11	91236200	91237200	-2.7720206713245035
chr11	91236300	91237300	-2.8638817566248784
chr11	91236400	91237400	-2.566297118155699
chr11	91236500	91237500	-2.1801166814498028
chr11	91237600	91238600	-0.620547172899486
chr11	91237700	91238700	-0.5574356030827871
chr11	91237800	91238800	-1.3901752816162136
chr11	91237900	91238900	-1.2868329559012244
chr11	91238000	91239000	-0.6661045790932512
chr11	91238100	91239100	0.7636747926466844
chr11	91238200	91239200	1.5138911603486842
chr11	91238300	91239300	0.6618976764135764
chr11	91238400	91239400	0.5068312021590378
chr11	91238500	91239500	-0.2958156810490618
chr11	91238600	91239600	-0.4438558086852217
chr11	91238700	91239700	-0.3986110443150404
chr11	91238800	91239800	-0.6529178240117713
chr11	91238900	91239900	-0.7223434167500591
chr11	91239000	91240000	-1.0515790137496523
chr11	91239100	91240100	-1.4858262215431317
chr11	91239200	91240200	-2.0517896790086882
chr11	91239300	91240300	-1.9518201847236656
chr11	91239400	91240400	-2.02486916980158
chr11	91239500	91240500	-1.5666113091782965
chr11	91241000	91242000	-2.8199486001275704
chr11	91241100	91242100	-2.988571108986516
chr11	91241200	91242200	-1.7411822058089168
chr11	91241300	91242300	-1.3342507525117029
chr11	91241400	91242400	-1.80482688923152
chr11	91241500	91242500	-1.8458332726188065
chr11	91241600	91242600	-1.863124818472908
chr11	91241700	91242700	-2.0521817776678177
chr11	91241800	91242800	-2.4677200304829743
chr11	91241900	91242900	-3.0413947428735177
chr11	91242000	91243000	-2.8406271285972418
chr11	91242100	91243100	-1.9280746200034529
chr11	91242200	91243200	-2.3333464688217624
chr11	91242300	91243300	-2.411179476468817
chr11	91242400	91243400	-1.8582352455707487
chr11	91242500	91243500	-1.8615548546376537
chr11	91242600	91243600	-1.8931779560402584
chr11	91242700	91243700	-1.8116768733309208
chr11	91242800	91243800	-1.7962678905615854
chr11	91242900	91243900	-2.249778145193243
chr11	91243000	91244000	-2.16104912897275
chr11	91243100	91244100	-2.005339738203588
chr11	91243200	91244200	-1.5307295010848658
chr11	91243300	91244300	-1.6015069949068956
chr11	91243400	91244400	-1.9869498391893985
chr11	91243500	91244500	-1.9686091520346367
chr11	91243600	91244600	-1.9588237796690284
chr11	91243700	91244700	-2.8271756982527427
chr11	91243800	91244800	-2.6887538051292204
chr11	91243900	91244900	-2.0653604599539266
chr11	91244000	91245000	-2.4897175868834656
chr11	91244100	91245100	-2.864189077946637
chr11	91244200	91245200	-3.305375127464602
chr11	91244300	91245300	-2.958941789643025
chr11	91244400	91245400	-3.0676580181006945
chr11	91244500	91245500	-3.0849604879970003
chr11	91244600	91245600	-3.2466944630042582
chr11	91244700	91245700	-2.4216159972664424
chr11	91244800	91245800	-1.7176312047383648
chr11	91244900	91245900	-1.4923651240432347
chr11	91245000	91246000	-0.9341768070479263
chr11	91245100	91246100	-0.8534351657542127
chr11	91245200	91246200	-0.5535625314090774
chr11	91245300	91246300	-0.7281426929629053
chr11	91245400	91246400	-0.6925269587036441
chr11	91245500	91246500	-0.41050417604287737
chr11	91245600	91246600	-0.13234032669248233
chr11	91245700	91246700	-0.31367302180997786
chr11	91245800	91246800	-0.16622089527020734
chr11	91245900	91246900	-0.3778681969235965
chr11	91246000	91247000	-1.5303990696049026
chr11	91246100	91247100	-1.2137435200397113
chr11	91246200	91247200	-1.3423077088222852
chr11	91246300	91247300	-0.9442517399177262
chr11	91246400	91247400	-1.3556087273544517
chr11	91246500	91247500	-1.6355009444222577
chr11	91246600	91247600	-1.5623915503768075
chr11	91246700	91247700	-1.3601253804641158
chr11	91246800	91247800	-1.4716651795078302
chr11	91246900	91247900	-1.7732110262761835
chr11	91247000	91248000	-1.6364218697920228
chr11	91247100	91248100	-1.7089468889796309
chr11	91247200	91248200	-1.7557223022305566
chr11	91247300	91248300	-2.06270669395344
chr11	91247400	91248400	-1.3950954114607683
chr11	91247500	91248500	-1.5667935873583263
chr11	91247600	91248600	-1.629722830006093
chr11	91247700	91248700	-2.179952313598415
chr11	91247800	91248800	-3.23330579150176
chr11	91247900	91248900	-3.1177341844873188
chr11	91248000	91249000	-1.9579864679650292
chr11	91248100	91249100	-2.43337781901899
chr11	91248200	91249200	-2.328908613035985
chr11	91248300	91249300	-2.2625482701992263
chr11	91248400	91249400	-2.6893116774729307
chr11	91248500	91249500	-2.4367434932702943
chr11	91248600	91249600	-3.245984409747817
chr11	91248700	91249700	-2.7688594947842367
chr11	91248800	91249800	-2.169166899098576
chr11	91248900	91249900	-2.4293260208702727
chr11	91249000	91250000	-2.719474169553323
chr11	91249100	91250100	-2.895165429161408
chr11	91249200	91250200	-3.1244670578311
chr11	91249300	91250300	-3.29466832214492
chr11	91249400	91250400	-2.9674443770206382
chr11	91249500	91250500	-3.0222976078247434
chr11	91249600	91250600	-2.3275250979385667
chr11	91249700	91250700	-2.3916869168704715
chr11	91249800	91250800	-2.215153788608752
chr11	91249900	91250900	-1.8078839881623407
chr11	91250000	91251000	-2.5648386819202122
chr11	91250100	91251100	-3.3222893517548764
chr11	91250200	91251200	-2.9042838215824087
chr11	91250300	91251300	-2.4446976563079788
chr11	91250400	91251400	-2.1191928458951717
chr11	91250500	91251500	-1.9967721794352025
chr11	91250600	91251600	-1.6387636570903803
chr11	91253000	91254000	-1.8506982344284635
chr11	91253100	91254100	-2.097945995745924
chr11	91254400	91255400	0.17127502689814628
chr11	91254500	91255500	-0.2369093565924213
chr11	91254900	91255900	-3.7685572793972737
chr11	91255000	91256000	-4.067434835305313
chr11	91255100	91256100	-5.235089433211925
chr11	91255200	91256200	-5.226930281150257
chr11	91257500	91258500	-1.8127499861517573
chr11	91257600	91258600	-2.0840159152505686
chr11	91257700	91258700	-1.711495664405625
chr11	91257800	91258800	-2.028973635326996
chr11	91257900	91258900	-2.371376720556292
chr11	91258000	91259000	-2.7737346044696776
chr11	91258100	91259100	-2.862256129751795
chr11	91258200	91259200	-2.7094409451478008
chr11	91258300	91259300	-2.7536629120110296
chr11	91259500	91260500	-1.0513142091622716
chr11	91259600	91260600	-0.7241884146479479
chr11	91259700	91260700	-0.4278913215354537
chr11	91259800	91260800	-0.15175970857555346
chr11	91259900	91260900	-0.6271511410446523
chr11	91260000	91261000	-0.23979028962333615
chr11	91260100	91261100	0.3836741068726221
chr11	91260200	91261200	-0.20235860780679524
chr11	91260300	91261300	-0.3221859297847386
chr11	91260400	91261400	-1.1623792008665177
chr11	91260500	91261500	-1.0003968052340946
chr11	91260600	91261600	-1.0491520129409448
chr11	91260700	91261700	-1.8552934997257384
chr11	91260800	91261800	-2.3743375971630907
chr11	91260900	91261900	-1.58114234762758
chr11	91261000	91262000	-2.9266945111315903
chr11	91261100	91262100	-3.50941305914362
chr11	91261200	91262200	-3.0742101087414717
chr11	91261300	91262300	-2.882755098716022
chr11	91261400	91262400	-2.2617036879892667
chr11	91261500	91262500	-1.9310155499718784
chr11	91261600	91262600	-2.445465437850185
chr11	91261700	91262700	-2.0509592647988053
chr11	91261800	91262800	-2.473486559751045
chr11	91261900	91262900	-2.7885522631965185
chr11	91262000	91263000	-2.4146522092461
chr11	91262100	91263100	-2.313324318547127
chr11	91262200	91263200	-1.7456486823528656
chr11	91262300	91263300	-2.0167801719720635
chr11	91262400	91263400	-2.34495896888471
chr11	91262500	91263500	-2.741715589617694
chr11	91262600	91263600	-2.2167288049599208
chr11	91262700	91263700	-2.304279289796904
chr11	91262800	91263800	-1.6891324951571214
chr11	91262900	91263900	-1.2266720246175855
chr11	91263000	91264000	-0.8295553586918519
chr11	91263100	91264100	-0.5536571420357739
chr11	91263200	91264200	-1.281957507409686
chr11	91263300	91264300	-1.4349066548947451
chr11	91263400	91264400	-1.0272497631102957
chr11	91263500	91264500	-1.5444432893195503
chr11	91263600	91264600	-2.132407243293117
chr11	91263700	91264700	-2.5127956310921244
chr11	91263800	91264800	-2.282379777127993
chr11	91263900	91264900	-2.913611330769248
chr11	91264000	91265000	-2.9216539830628623
chr11	91264100	91265100	-3.6342515532549284
chr11	91264200	91265200	-3.4942258470343055
chr11	91264300	91265300	-3.7353043680373217
chr11	91264400	91265400	-4.0856923512984284
chr11	91264500	91265500	-3.531736268289169
chr11	91264600	91265600	-3.4326401446425376
chr11	91264700	91265700	-3.0640491085215484
chr11	91264800	91265800	-3.766531330969485
chr11	91264900	91265900	-3.495190082566208
chr11	91265000	91266000	-3.461534059125048
chr11	91265100	91266100	-2.5463174048436503
chr11	91267400	91268400	-1.1489074337968364
chr11	91267500	91268500	-1.1086979268449841
chr11	91267600	91268600	-0.2275950984725364
chr11	91267700	91268700	-0.02485868426563061
chr11	91267800	91268800	0.17012379444642967
chr11	91267900	91268900	1.0003706215218806
chr11	91268000	91269000	0.6531040261557621
chr11	91268100	91269100	0.9445548966538136
chr11	91268700	91269700	0.2056174403920825
chr11	91268800	91269800	-0.22822282810228525
chr11	91268900	91269900	-0.8404405088058303
chr11	91269000	91270000	-1.073092272134942
chr11	91269100	91270100	-1.139019634233816
chr11	91269200	91270200	-1.226732059897392
chr11	91269300	91270300	-1.4733515569476494
chr11	91269400	91270400	-1.6725182949279918
chr11	91269500	91270500	-2.0084480405332235
chr11	91269600	91270600	-1.8436117747985887
chr11	91269700	91270700	-1.0030690709653995
chr11	91269800	91270800	-0.7031838318913625
chr11	91269900	91270900	-0.21452043437177035
chr11	91271200	91272200	0.778626866207802
chr11	91271300	91272300	0.8206816129841386
chr11	91271400	91272400	-0.1079068281801686
chr11	91271500	91272500	-0.0919810525987393
chr11	91271600	91272600	-0.6809252018721141
chr11	91271700	91272700	-1.244864299117976
chr11	91271800	91272800	-0.9530603416950598
chr11	91271900	91272900	-0.682978815467516
chr11	91272000	91273000	-0.6043891124360549
chr11	91272100	91273100	-1.1814613130405458
chr11	91272200	91273200	-0.8353785897238991
chr11	91272300	91273300	-1.150445429134516
chr11	91272400	91273400	-1.0183024021132074
chr11	91272500	91273500	-0.9030631768824068
chr11	91272600	91273600	-0.7508505952209608
chr11	91272700	91273700	-0.17565646279303068
chr11	91272800	91273800	-0.4328967432200725
chr11	91272900	91273900	-0.7067748064654754
chr11	91273000	91274000	-0.7843902007980227
chr11	91273100	91274100	-0.6546733322798917
chr11	91273200	91274200	-0.8831420651202456
chr11	91273300	91274300	-0.9382620955098108
chr11	91273400	91274400	-0.9418361551106832
chr11	91273500	91274500	-0.7936235243186175
chr11	91273600	91274600	-0.17520723564859175
chr11	91273700	91274700	-0.2874236078024847
chr11	91273800	91274800	-0.34576290370026685
chr11	91273900	91274900	-0.6390734990997996
chr11	91274000	91275000	-0.8258286355315257
chr11	91274100	91275100	-0.8930634988348666
chr11	91274200	91275200	-0.7663709886090045
chr11	91274300	91275300	-0.787725610945956
chr11	91274400	91275400	-0.6671427171570445
chr11	91274500	91275500	-1.0783857820373457
chr11	91274600	91275600	-1.2420203985580969
chr11	91275600	91276600	-3.113382069028516
chr11	91275700	91276700	-3.1744654178709903
chr11	91275800	91276800	-2.3338565213347264
chr11	91275900	91276900	-2.1336291356963923
chr11	91276000	91277000	-1.8432078070655293
chr11	91276100	91277100	-0.2922419701689611
chr11	91276200	91277200	0.3467768238276163
chr11	91276300	91277300	0.8636815226003779
chr11	91276400	91277400	1.2136778709388445
chr11	91276500	91277500	1.316852452387122
chr11	91276600	91277600	0.8496342805374709
chr11	91276700	91277700	-0.06007687550619052
chr11	91276800	91277800	-0.5197564486771802
chr11	91276900	91277900	-0.7900909360310392
chr11	91277000	91278000	-1.1441483722931425
chr11	91277100	91278100	-1.6809167989440208
chr11	91277200	91278200	-2.0555394545365964
chr11	91277300	91278300	-1.8895018555627767
chr11	91277400	91278400	-1.9224475931156684
chr11	91277500	91278500	-2.013547789543766
chr11	91278000	91279000	-0.056013729378320776
chr11	91278100	91279100	0.1847039605305148
chr11	91278200	91279200	-0.18085754367837226
chr11	91278300	91279300	0.295165715711329
chr11	91278400	91279400	-0.04670835363413132
chr11	91278500	91279500	-0.07694942780218325
chr11	91278600	91279600	-0.2849797976418185
chr11	91278700	91279700	-0.25865208682476953
chr11	91278800	91279800	-0.8306680029256929
chr11	91278900	91279900	-0.9751573525852028
chr11	91279000	91280000	-0.9557167410433254
chr11	91279100	91280100	-1.1897924286979369
chr11	91279200	91280200	-0.6701628282762842
chr11	91279300	91280300	-1.3992243237972677
chr11	91280700	91281700	-1.4391670250278017
chr11	91280800	91281800	-2.2447278694710744
chr11	91280900	91281900	-2.16442080228868
chr11	91281000	91282000	-2.51692911131683
chr11	91281100	91282100	-2.5244032509825955
chr11	91281200	91282200	-2.9720226620223777
chr11	91281300	91282300	-3.2459321646755903
chr11	91281400	91282400	-3.3724331934245733
chr11	91281500	91282500	-3.851914447229793
chr11	91281600	91282600	-3.5306501657168283
chr11	91281700	91282700	-3.1178401249041308
chr11	91281800	91282800	-2.538444141859733
chr11	91281900	91282900	-2.6297883006228253
chr11	91282000	91283000	-2.2742049965987565
chr11	91282100	91283100	-2.2651309396269528
chr11	91282700	91283700	-0.6548426729406692
chr11	91282800	91283800	-1.8556947551566567
chr11	91282900	91283900	-1.8782178344346865
chr11	91283000	91284000	-1.8255666990958885
chr11	91283100	91284100	-2.1687242723219766
chr11	91283200	91284200	-2.659611094597248
chr11	91283300	91284300	-2.3286286793689093
chr11	91283400	91284400	-2.8589530790106426
chr11	91283500	91284500	-2.537892067814399
chr11	91283600	91284600	-2.5243869277096054
chr11	91283700	91284700	-1.7822390784939672
chr11	91283800	91284800	-0.9740649355026562
chr11	91283900	91284900	-1.1814136151088477
chr11	91284000	91285000	-1.2308402224025838
chr11	91284100	91285100	-1.0460760320905185
chr11	91284200	91285200	-0.3796883460857774
chr11	91284300	91285300	-0.8154907012074492
chr11	91284400	91285400	-0.8265468081620554
chr11	91284500	91285500	-0.8650637897797901
chr11	91284600	91285600	-1.0144789417227231
chr11	91284700	91285700	-0.7402154348349733
chr11	91284800	91285800	-0.8388493103024086
chr11	91284900	91285900	-1.2657744784344729
chr11	91285000	91286000	-0.5552845450250636
chr11	91285100	91286100	-0.37130092543374
chr11	91285200	91286200	-0.5562319205684251
chr11	91285300	91286300	-0.2519388636827467
chr11	91285400	91286400	0.13840719212530928
chr11	91285500	91286500	-0.023637363136457274
chr11	91285600	91286600	0.11947070801621665
chr11	91285700	91286700	-1.236366451766207
chr11	91285800	91286800	-1.8532479738825631
chr11	91286200	91287200	-2.9740288901789387
chr11	91286300	91287300	-2.553471212229743
chr11	91286400	91287400	-2.282566738958572
chr11	91286500	91287500	-2.2480415317767855
chr11	91286600	91287600	-2.264187574316287
chr11	91286700	91287700	-1.6984869343872409
chr11	91286800	91287800	-0.974072733652846
chr11	91286900	91287900	-1.6437540930496737
chr11	91287000	91288000	-1.5115293942257917
chr11	91287100	91288100	-0.5891974137378396
chr11	91287200	91288200	-0.5983225637197701
chr11	91287300	91288300	-0.9772796888039772
chr11	91287400	91288400	-1.0947797652794873
chr11	91287500	91288500	-1.3758166414052388
chr11	91287600	91288600	-1.2103971606894666
chr11	91287700	91288700	-1.3861888048745443
chr11	91287800	91288800	-1.2652763476056268
chr11	91287900	91288900	-1.0451985044197072
chr11	91288000	91289000	-1.5874795935447958
chr11	91288100	91289100	-1.7410843109398702
chr11	91288200	91289200	-2.1194823425027467
chr11	91288300	91289300	-1.6788936858007604
chr11	91288400	91289400	-1.5436475199875617
chr11	91288500	91289500	-1.4007749552802766
chr11	91288600	91289600	-1.5252296372856244
chr11	91288700	91289700	-1.1082155346945064
chr11	91288800	91289800	-1.8445804384656124
chr11	91288900	91289900	-1.6433204311557497
chr11	91289000	91290000	-1.3438215854996765
chr11	91289100	91290100	-1.5759677629756086
chr11	91289200	91290200	-1.6615066394650453
chr11	91289300	91290300	-1.7713714717394289
chr11	91289400	91290400	-2.065521783819233
chr11	91289500	91290500	-2.080829985482413
chr11	91289600	91290600	-2.1699577386880176
chr11	91289700	91290700	-3.3727959268656407
chr11	91289800	91290800	-2.761441331623342
chr11	91289900	91290900	-3.831420587749129
chr11	91290000	91291000	-2.493063369181196
chr11	91290100	91291100	-2.2607670653488503
chr11	91290200	91291200	-1.9389483483635888
chr11	91290300	91291300	-1.9868482090312567
chr11	91290400	91291400	-1.8496145731769849
chr11	91290500	91291500	-1.9190510659825328
chr11	91290600	91291600	-2.031247252063978
chr11	91290700	91291700	-1.4443093470573058
chr11	91290800	91291800	-1.3468368853182726
chr11	91290900	91291900	-0.5055014140230151
chr11	91291000	91292000	-1.878081627288108
chr11	91291100	91292100	-1.5742910972228306
chr11	91291200	91292200	-1.18716948069969
chr11	91291800	91292800	-0.7057543045905568
chr11	91291900	91292900	-2.0192381753082507
chr11	91292000	91293000	-2.053408360164511
chr11	91292100	91293100	-1.8354951892227005
chr11	91292200	91293200	-2.4795019131759544
chr11	91292300	91293300	-1.727766910824326
chr11	91292400	91293400	-2.8950228396983415
chr11	91292500	91293500	-3.1625073566242525
chr11	91292600	91293600	-3.628376496935445
chr11	91292700	91293700	-4.554965655186106
chr11	91292800	91293800	-4.651999625774027
chr11	91292900	91293900	-3.6358831762329715
chr11	91293000	91294000	-3.4345264847750716
chr11	91293100	91294100	-3.52241832437413
chr11	91293200	91294200	-2.942918724334781
chr11	91293300	91294300	-3.5070286546283453
chr11	91293400	91294400	-2.573395341398001
chr11	91293500	91294500	-2.424532440784396
chr11	91293600	91294600	-1.5699381230788223
chr11	91293700	91294700	-0.9550024323895508
chr11	91293800	91294800	-0.9933717828821758
chr11	91293900	91294900	-1.5451466686965718
chr11	91294000	91295000	-1.8160927517289818
chr11	91294100	91295100	-1.1468704131374492
chr11	91294200	91295200	-0.8606751030950864
chr11	91294300	91295300	-1.2995671026936266
chr11	91294400	91295400	-1.2676156812428725
chr11	91294500	91295500	-1.2309786131870446
chr11	91294600	91295600	-1.6384280446709678
chr11	91294700	91295700	-1.140265446446319
chr11	91294800	91295800	-1.0784370613773964
chr11	91294900	91295900	-1.0591962866201716
chr11	91295000	91296000	-0.8730601551854148
chr11	91295100	91296100	-1.1959410906995658
chr11	91295200	91296200	-1.4139823075010147
chr11	91295300	91296300	-0.9406012028383841
chr11	91295400	91296400	-0.6743891187569531
chr11	91295500	91296500	-0.8303192697751397
chr11	91295600	91296600	-0.17711871322811149
chr11	91295700	91296700	-0.9387865837116898
chr11	91295800	91296800	-1.0241434410237242
chr11	91295900	91296900	-0.3759796310547136
chr11	91296000	91297000	0.18184376456140844
chr11	91296100	91297100	0.07514969185395401
chr11	91296200	91297200	-0.21988719424418127
chr11	91296300	91297300	-0.7919371939224807
chr11	91296400	91297400	-0.3807159338446113
chr11	91296500	91297500	-0.4150097251265019
chr11	91296600	91297600	-0.6429839095376428
chr11	91296700	91297700	-0.29299135938519866
chr11	91296800	91297800	-0.2449650388651615
chr11	91296900	91297900	-0.3642993765985961
chr11	91297000	91298000	-0.3739228926263757
chr11	91297100	91298100	-0.7592395750266712
chr11	91297200	91298200	-0.2090166129787864
chr11	91297300	91298300	0.15118832613796696
chr11	91297400	91298400	-0.6908607894378156
chr11	91297500	91298500	-0.20400816433722624
chr11	91297600	91298600	-0.733531095614878
chr11	91297700	91298700	-0.22908511467482706
chr11	91298800	91299800	-0.6073741524635557
chr11	91298900	91299900	-0.9087605819203596
chr11	91299000	91300000	-0.7284638423134431
chr11	91299100	91300100	-0.3761986570301158
chr11	91299200	91300200	-0.19398858765343732
chr11	91299300	91300300	-0.0197220444792482
chr11	91299400	91300400	-0.4657054023482138
chr11	91299500	91300500	-0.2902135918913585
chr11	91299600	91300600	0.20785405833411605
chr11	91299700	91300700	0.9384555227064678
chr11	91299800	91300800	0.8291528324721856
chr11	91299900	91300900	0.8947795366502888
chr11	91300000	91301000	0.6156046317648157
chr11	91300100	91301100	0.06871220143738514
chr11	91300200	91301200	-0.06653991511228467
chr11	91300300	91301300	0.9511296684874322
chr11	91300400	91301400	0.5941136894053513
chr11	91300500	91301500	-0.3872475713482705
chr11	91300600	91301600	-0.8351387746991842
chr11	91300700	91301700	-1.2484917748992377
chr11	91300800	91301800	-0.9574002719010952
chr11	91300900	91301900	-0.7879563070262934
chr11	91301000	91302000	-0.3170898893971688
chr11	91301100	91302100	-0.3763810854619825
chr11	91301200	91302200	-0.7174792531723189
chr11	91301300	91302300	-0.7269484380006739
chr11	91301400	91302400	-0.4252700833011897
chr11	91301500	91302500	0.1688018181897503
chr11	91301600	91302600	-0.6199581606965823
chr11	91301700	91302700	-1.016563572124087
chr11	91301800	91302800	-1.2350273037989523
chr11	91301900	91302900	-1.327359388105521
chr11	91302000	91303000	-2.1670765214413503
chr11	91302100	91303100	-2.051898513547597
chr11	91302200	91303200	-2.0259426072454922
chr11	91302300	91303300	-2.6255790657040987
chr11	91302400	91303400	-2.5035790686924373
chr11	91302500	91303500	-2.810897232607163
chr11	91302600	91303600	-2.459900487348984
chr11	91302700	91303700	-2.2014414553842148
chr11	91302800	91303800	-2.1350958493755323
chr11	91302900	91303900	-1.8409799960871776
chr11	91303000	91304000	-1.6105432653334175
chr11	91303100	91304100	-1.957931870424946
chr11	91303200	91304200	-2.35508234754798
chr11	91303300	91304300	-2.4176490582749
chr11	91303400	91304400	-2.112023692390121
chr11	91303500	91304500	-1.8870741393835693
chr11	91303600	91304600	-1.644389456243414
chr11	91303700	91304700	-1.9031741632517547
chr11	91303800	91304800	-2.2686974624456786
chr11	91303900	91304900	-1.9323941524384969
chr11	91304000	91305000	-1.1077233726345728
chr11	91304100	91305100	-1.089048087049491
chr11	91304200	91305200	0.09739038532752184
chr11	91304300	91305300	0.4828421878452559
chr11	91304400	91305400	0.5723628314104628
chr11	91304500	91305500	0.7218372436047897
chr11	91304600	91305600	1.2843576817194633
chr11	91304700	91305700	1.0767986615551388
chr11	91304800	91305800	1.3436433893845248
chr11	91304900	91305900	0.5076058860115694
chr11	91305000	91306000	0.11939920440071326
chr11	91305100	91306100	0.5401691958539973
chr11	91305200	91306200	-0.5505791654107903
chr11	91305300	91306300	-0.6223967001600627
chr11	91305400	91306400	-1.2273940202213252
chr11	91305500	91306500	-1.4890136048947051
chr11	91305600	91306600	-1.829969132112264
chr11	91305700	91306700	-1.8269919565942887
chr11	91305800	91306800	-2.335446292215208
chr11	91305900	91306900	-2.2913934161077365
chr11	91306000	91307000	-2.5577325596560248
chr11	91306100	91307100	-3.5943362698851824
chr11	91306200	91307200	-2.5471599840330748
chr11	91306300	91307300	-3.271144788922088
chr11	91306400	91307400	-3.049909929501814
chr11	91306500	91307500	-2.8598340594598084
chr11	91306600	91307600	-3.395708139487444
chr11	91306700	91307700	-3.5626778085300947
chr11	91306800	91307800	-3.3225220814926897
chr11	91306900	91307900	-3.4774096689117764
chr11	91307000	91308000	-3.9171074650475126
chr11	91307100	91308100	-2.2527154628348787
chr11	91307200	91308200	-2.5613557417666653
chr11	91307300	91308300	-1.8219678226624747
chr11	91307400	91308400	-2.2662371190199893
chr11	91307500	91308500	-2.5456510827929875
chr11	91307600	91308600	-2.4283738507196557
chr11	91307700	91308700	-1.805997536889272
chr11	91307800	91308800	-2.0601354918534867
chr11	91307900	91308900	-1.6698260511545149
chr11	91308000	91309000	-1.2771586975641525
chr11	91308200	91309200	-2.4496489050602133
chr11	91310300	91311300	0.710882264318385
chr11	91310400	91311400	-0.9583625180664224
chr11	91310500	91311500	-1.0461154652166518
chr11	91310600	91311600	-1.326434149107168
chr11	91310700	91311700	-1.5765488605651563
chr11	91310800	91311800	-1.7039876332016293
chr11	91310900	91311900	-1.5190461145314968
chr11	91311000	91312000	-1.5300127724935435
chr11	91311100	91312100	-1.8429608420501224
chr11	91311200	91312200	-2.7779366471362112
chr11	91311300	91312300	-3.269994462071564
chr11	91311400	91312400	-2.0608646705613607
chr11	91311500	91312500	-2.900536388900293
chr11	91311600	91312600	-2.9009722996143776
chr11	91311700	91312700	-3.0677592775704228
chr11	91311800	91312800	-3.345178800847948
chr11	91311900	91312900	-3.7087958571130337
chr11	91312000	91313000	-3.869994916760656
chr11	91312100	91313100	-3.2603186007718348
chr11	91312200	91313200	-3.226636752570225
chr11	91312300	91313300	-3.818326349135888
chr11	91312400	91313400	-4.3610155980203835
chr11	91312500	91313500	-3.9281991334835333
chr11	91312600	91313600	-4.183971614969601
chr11	91312700	91313700	-4.433706062448894
chr11	91312800	91313800	-3.9396215671250085
chr11	91312900	91313900	-4.009181131525429
chr11	91313000	91314000	-3.818577044390568
chr11	91313100	91314100	-4.22841058085322
chr11	91313200	91314200	-3.840624474484368
chr11	91313300	91314300	-2.8221405230141308
chr11	91313400	91314400	-2.6691743747010315
chr11	91313500	91314500	-2.333744725617589
chr11	91313600	91314600	-2.450861515122273
chr11	91313700	91314700	-2.020899079283521
chr11	91313800	91314800	-2.5031350736427087
chr11	91313900	91314900	-2.563642216024157
chr11	91314000	91315000	-2.479727459782293
chr11	91314100	91315100	-2.506960233150934
chr11	91314200	91315200	-2.7791350138494675
chr11	91314300	91315300	-3.2534280206137582
chr11	91314400	91315400	-3.1898824993684527
chr11	91314500	91315500	-3.5803783533545714
chr11	91314600	91315600	-2.902935777178532
chr11	91314700	91315700	-2.4653093234442927
chr11	91314800	91315800	-2.31266585266045
chr11	91314900	91315900	-2.2067682233410566
chr11	91315000	91316000	-1.6690012233635192
chr11	91315100	91316100	-1.3176240647656752
chr11	91315200	91316200	-0.6307782771676723
chr11	91315300	91316300	-0.9868149855072051
chr11	91315400	91316400	-1.0754574214924064
chr11	91315500	91316500	-0.13574031199863498
chr11	91315600	91316600	-0.46991173487279997
chr11	91315700	91316700	-0.755242488545727
chr11	91315800	91316800	-0.7912173876906009
chr11	91315900	91316900	-0.7752794603241194
chr11	91316000	91317000	-1.4552831992504742
chr11	91316100	91317100	-2.60126778763026
chr11	91316200	91317200	-3.772482846312641
chr11	91316500	91317500	-5.206726742460168
chr11	91316600	91317600	-5.498416505441903
chr11	91316700	91317700	-5.62450819977304
chr11	91317900	91318900	-4.274722462752998
chr11	91318000	91319000	-3.718078003913028
chr11	91318100	91319100	-3.9193244391242765
chr11	91318200	91319200	-3.5516021982980512
chr11	91318300	91319300	-3.5477018381883587
chr11	91318400	91319400	-3.4711038872000737
chr11	91318500	91319500	-3.521751879904888
chr11	91318600	91319600	-3.4216293683363475
chr11	91318700	91319700	-3.297212608136564
chr11	91318800	91319800	-3.2529757949130538
chr11	91318900	91319900	-1.5762877898257162
chr11	91319000	91320000	-2.137451914495364
chr11	91319100	91320100	-1.8938212588637893
chr11	91319700	91320700	-4.874929551745627
chr11	91319800	91320800	-4.148076533260699
chr11	91319900	91320900	-4.2266782781220416
chr11	91320000	91321000	-4.052541651724874
chr11	91320100	91321100	-3.739738718570321
chr11	91320200	91321200	-2.229906302887913
chr11	91320300	91321300	-2.2402257167107282
chr11	91320400	91321400	-2.279025229965249
chr11	91320500	91321500	-2.151155222796
chr11	91320600	91321600	-2.2341180073971416
chr11	91320700	91321700	-1.4734334999308587
chr11	91320800	91321800	-2.020756835436761
chr11	91320900	91321900	-2.3042884931397176
chr11	91321000	91322000	-2.095920031493279
chr11	91321100	91322100	-1.9502314892515045
chr11	91321200	91322200	-2.473376819719271
chr11	91321300	91322300	-2.312939140444276
chr11	91321400	91322400	-2.236611320655492
chr11	91321500	91322500	-2.208035143524812
chr11	91321600	91322600	-1.9481976686162428
chr11	91321700	91322700	-2.4401508513905097
chr11	91321800	91322800	-2.207967018296484
chr11	91321900	91322900	-2.119410337701693
chr11	91322000	91323000	-2.715899831539708
chr11	91322100	91323100	-2.6010580036438684
chr11	91322200	91323200	-2.920247713259575
chr11	91322300	91323300	-2.66719394252139
chr11	91322400	91323400	-2.990465849938288
chr11	91322500	91323500	-2.4145747209843282
chr11	91322600	91323600	-3.0312735256932486
chr11	91322700	91323700	-2.5889584287830187
chr11	91322800	91323800	-2.761282624806156
chr11	91322900	91323900	-2.913529987057497
chr11	91323000	91324000	-2.173901650339609
chr11	91323100	91324100	-2.4178457792159698
chr11	91323200	91324200	-2.0807691641178927
chr11	91323300	91324300	-2.5736482164928614
chr11	91323400	91324400	-1.7448686197966383
chr11	91323500	91324500	-1.7084442658440544
chr11	91323600	91324600	-0.5809694722413602
chr11	91323700	91324700	-1.4268002200472232
chr11	91323800	91324800	-1.2499952554375673
chr11	91323900	91324900	-0.9857539371730062
chr11	91324000	91325000	-1.0538109118270675
chr11	91324100	91325100	-1.0065460117935527
chr11	91324200	91325200	-1.4416749861724916
chr11	91324300	91325300	-1.5047949629636943
chr11	91324400	91325400	-1.971962112388092
chr11	91324500	91325500	-2.412368209999596
chr11	91324600	91325600	-3.5365956937783265
chr11	91324700	91325700	-2.6386615297656606
chr11	91324800	91325800	-3.3589301178884106
chr11	91324900	91325900	-3.5405319909497286
chr11	91325000	91326000	-3.7161312257264862
chr11	91325100	91326100	-4.133188798967401
chr11	91325200	91326200	-4.155423761712844
chr11	91325300	91326300	-3.5581142397287517
chr11	91325400	91326400	-3.1855772375021565
chr11	91325500	91326500	-2.6927945590183944
chr11	91325600	91326600	-1.6134590722883133
chr11	91325700	91326700	-1.7275856347213592
chr11	91325800	91326800	-1.114374064462632
chr11	91325900	91326900	-1.0104478218726984
chr11	91327000	91328000	-2.4010110822427198
chr11	91327100	91328100	-2.0012999346079647
chr11	91327200	91328200	-2.2535444909246776
chr11	91327300	91328300	-2.656674497472372
chr11	91327400	91328400	-3.5677863350419243
chr11	91327500	91328500	-2.5009860565764064
chr11	91327600	91328600	-2.6746825188930683
chr11	91327700	91328700	-2.8805340398386554
chr11	91327800	91328800	-2.819377572200953
chr11	91327900	91328900	-3.647898474141967
chr11	91328000	91329000	-3.7442006519401527
chr11	91328100	91329100	-3.934676123002572
chr11	91328200	91329200	-2.9174041207005446
chr11	91328300	91329300	-2.702391314890958
chr11	91328400	91329400	-1.2014541644277037
chr11	91328500	91329500	-1.689727616978994
chr11	91328600	91329600	-1.3469081835087588
chr11	91328700	91329700	-1.1913747585999863
chr11	91328800	91329800	-1.1151323480019328
chr11	91328900	91329900	-0.28616258919789755
chr11	91329000	91330000	-0.6682853011445814
chr11	91329100	91330100	-0.7975859253129203
chr11	91329200	91330200	-1.3838145453703892
chr11	91329300	91330300	-1.6720747402105698
chr11	91329400	91330400	-2.3853422264656623
chr11	91329500	91330500	-2.5195287149739007
chr11	91329600	91330600	-2.539941856517194
chr11	91329700	91330700	-2.622565363881112
chr11	91329800	91330800	-3.1258423706212706
chr11	91329900	91330900	-2.8282790687216504
chr11	91330000	91331000	-2.7948014350041994
chr11	91330100	91331100	-2.1861518875854915
chr11	91330200	91331200	-1.9272644210686642
chr11	91330300	91331300	-2.120242059632182
chr11	91330400	91331400	-1.717631560076549
chr11	91330500	91331500	-1.4515289667557698
chr11	91330600	91331600	-1.3982715266636874
chr11	91330700	91331700	-2.136066990889933
chr11	91330800	91331800	-1.6208715463016927
chr11	91330900	91331900	-1.7510130202483576
chr11	91331000	91332000	-1.86921984606937
chr11	91331100	91332100	-2.175671737900996
chr11	91331200	91332200	-2.725429291932361
chr11	91331300	91332300	-2.563237702492682
chr11	91331400	91332400	-2.48632612411832
chr11	91331500	91332500	-2.219171779817788
chr11	91331600	91332600	-2.2270577097399973
chr11	91331700	91332700	-1.5770183126873358
chr11	91331800	91332800	-1.43166280180177
chr11	91331900	91332900	-2.022312605269807
chr11	91332000	91333000	-1.3079828205052093
chr11	91332100	91333100	-1.450632068749059
chr11	91332200	91333200	-0.7640382185953886
chr11	91332300	91333300	-0.6984666061171357
chr11	91332400	91333400	-1.3547763453412196
chr11	91332500	91333500	-1.3753727511801697
chr11	91332600	91333600	-1.9220292671224684
chr11	91332700	91333700	-1.7314672861204563
chr11	91332800	91333800	-2.804445002605879
chr11	91332900	91333900	-2.4884121438546023
chr11	91333000	91334000	-2.1423774487164353
chr11	91333100	91334100	-2.0251557461158707
chr11	91333200	91334200	-2.433995099071219
chr11	91333300	91334300	-2.2225076765088883
chr11	91333400	91334400	-1.9953344481272184
chr11	91333500	91334500	-2.650764865653041
chr11	91333600	91334600	-2.4241426164042355
chr11	91333700	91334700	-2.591421698600364
chr11	91333800	91334800	-2.5070945271477507
chr11	91333900	91334900	-2.7064005742892387
chr11	91334000	91335000	-2.9675155083704206
chr11	91337100	91338100	-1.2738725465327951
chr11	91337200	91338200	-1.7367343830183946
chr11	91337300	91338300	-2.2244328974093692
chr11	91337400	91338400	-2.136031404296734
chr11	91337500	91338500	-2.152475667905394
chr11	91337600	91338600	-2.4346270050407983
chr11	91337700	91338700	-2.52206635489672
chr11	91337800	91338800	-2.4528277974623367
chr11	91337900	91338900	-3.2670775653160966
chr11	91338000	91339000	-3.1820989724499973
chr11	91338100	91339100	-2.703399836152788
chr11	91338200	91339200	-2.66204011867888
chr11	91338300	91339300	-2.5686061684191555
chr11	91338400	91339400	-2.113965764155349
chr11	91338500	91339500	-2.3224928033090286
chr11	91338600	91339600	-2.420346121463191
chr11	91338700	91339700	-2.8601049072562814
chr11	91338800	91339800	-3.110978916349301
chr11	91338900	91339900	-2.971953409578953
chr11	91339000	91340000	-3.128610632590012
chr11	91339100	91340100	-3.694736877169153
chr11	91339200	91340200	-3.6758558707990256
chr11	91339300	91340300	-3.258861872379501
chr11	91339400	91340400	-4.428168334428442
chr11	91339500	91340500	-4.512445228691535
chr11	91339600	91340600	-4.327614540509364
chr11	91339700	91340700	-4.095550016537475
chr11	91339800	91340800	-3.717675806258102
chr11	91339900	91340900	-3.304956445317349
chr11	91340000	91341000	-3.482431610700761
chr11	91340100	91341100	-3.1007149873518722
chr11	91340200	91341200	-2.9396711879826443
chr11	91340300	91341300	-3.1068531021950463
chr11	91340400	91341400	-2.4093088532314137
chr11	91340500	91341500	-2.0266448374445343
chr11	91341700	91342700	-3.0141528849103234
chr11	91341800	91342800	-3.1246064833055547
chr11	91341900	91342900	-3.6999559350178655
chr11	91342000	91343000	-3.621543045313315
chr11	91342100	91343100	-2.9120842521397465
chr11	91342200	91343200	-2.7264908527899907
chr11	91342300	91343300	-2.9372635381607464
chr11	91342400	91343400	-3.2421091780709443
chr11	91342500	91343500	-2.654324128436898
chr11	91342600	91343600	-2.1693905005338814
chr11	91342700	91343700	-1.9570446764486469
chr11	91342800	91343800	-2.2960205926150943
chr11	91342900	91343900	-3.1398378299321217
chr11	91343000	91344000	-2.3891294668422685
chr11	91343100	91344100	-2.3598152501761014
chr11	91343200	91344200	-1.9142983554031487
chr11	91343300	91344300	-1.4893415628481068
chr11	91343400	91344400	-1.4369158651425218
chr11	91343500	91344500	-2.636353736585201
chr11	91343600	91344600	-2.471727181273958
chr11	91343700	91344700	-1.5625558626729834
chr11	91343800	91344800	-1.2247101266555718
chr11	91343900	91344900	-0.5267523816324929
chr11	91344000	91345000	-0.45974981254444885
chr11	91344100	91345100	-0.5904780234618209
chr11	91344200	91345200	-1.2809837599231426
chr11	91344300	91345300	-1.717972924870738
chr11	91344400	91345400	-2.1085229877084326
chr11	91344500	91345500	-1.4462639126695385
chr11	91344600	91345600	-3.0426478367315712
chr11	91344700	91345700	-3.9041188471948174
chr11	91344800	91345800	-4.392824052817106
chr11	91344900	91345900	-4.576972890199165
chr11	91345000	91346000	-5.545074971485535
chr11	91345100	91346100	-6.036428349834133
chr11	91345200	91346200	-6.212097662524906
chr11	91345300	91346300	-6.161951034727077
chr11	91345400	91346400	-6.8629609257474575
chr11	91345500	91346500	-7.092323532595164
chr11	91345600	91346600	-6.022308250015388
chr11	91345700	91346700	-5.803968622427655
chr11	91345800	91346800	-5.774962312641857
chr11	91345900	91346900	-6.67667940243393
chr11	91346000	91347000	-6.449647240420414
chr11	91346100	91347100	-6.256994421607523
chr11	91346200	91347200	-5.534284692951339
chr11	91346300	91347300	-4.680247089131108
chr11	91346400	91347400	-3.865992308933792
chr11	91346500	91347500	-3.3095161051312645
chr11	91346600	91347600	-3.3140280834233717
chr11	91346700	91347700	-3.3360131412709184
chr11	91346800	91347800	-3.056808703049968
chr11	91346900	91347900	-2.5490364768391727
chr11	91347000	91348000	-2.5960067632653536
chr11	91347100	91348100	-2.4399099010703837
chr11	91347200	91348200	-2.412257334364809
chr11	91347300	91348300	-3.2760100921788036
chr11	91347400	91348400	-3.0377511032569675
chr11	91347500	91348500	-2.6302860662430105
chr11	91347600	91348600	-3.0381949678515863
chr11	91347700	91348700	-2.4734644188733528
chr11	91347800	91348800	-2.884677337887461
chr11	91347900	91348900	-2.073789071374513
chr11	91348000	91349000	-2.2304686909383475
chr11	91348100	91349100	-1.902611697262436
chr11	91348200	91349200	-2.0920795269977366
chr11	91348300	91349300	-1.9057548475022488
chr11	91348400	91349400	-1.9653463979746155
chr11	91348500	91349500	-2.5078602617766403
chr11	91348600	91349600	-1.7297248326512156
chr11	91348700	91349700	-1.8749195343373308
chr11	91348800	91349800	-1.5113758338670238
chr11	91348900	91349900	-1.6459893229270801
chr11	91349000	91350000	-0.642174097754423
chr11	91349100	91350100	-1.1233958757520697
chr11	91349200	91350200	-1.1152026418086456
chr11	91349300	91350300	-0.6246392715727241
chr11	91349400	91350400	-0.551805081269947
chr11	91349500	91350500	-0.5680267289974039
chr11	91349600	91350600	-1.3280603559566515
chr11	91349700	91350700	-2.2373619569366285
chr11	91349800	91350800	-2.3804347391146727
chr11	91349900	91350900	-2.831295382315476
chr11	91350000	91351000	-4.254984717355328
chr11	91350100	91351100	-4.703627728796785
chr11	91350200	91351200	-4.500620475982955
chr11	91350300	91351300	-4.797028612313978
chr11	91350400	91351400	-4.907424649788989
chr11	91350500	91351500	-4.879461787280293
chr11	91350600	91351600	-4.275258260575988
chr11	91350700	91351700	-3.3061996448677617
chr11	91350800	91351800	-3.703031940554041
chr11	91350900	91351900	-3.729687311970858
chr11	91351000	91352000	-3.225369127701926
chr11	91351100	91352100	-2.173965872212757
chr11	91351200	91352200	-1.8037727661577785
chr11	91351300	91352300	-2.2599583090301087
chr11	91351400	91352400	-2.607867829126572
chr11	91351500	91352500	-2.5541446635772966
chr11	91351600	91352600	-2.5304920881370934
chr11	91351700	91352700	-3.1920352653396344
chr11	91351800	91352800	-2.7145368445073443
chr11	91351900	91352900	-2.707590721069613
chr11	91352000	91353000	-2.596949583932693
chr11	91352100	91353100	-2.6737836278413347
chr11	91352200	91353200	-3.432369975196893
chr11	91352300	91353300	-2.535510092922833
chr11	91352400	91353400	-2.3079559021260585
chr11	91352500	91353500	-2.621889218516485
chr11	91352600	91353600	-2.64500057624636
chr11	91352700	91353700	-2.344764162237328
chr11	91352800	91353800	-1.94645882674465
chr11	91352900	91353900	-2.3956510941138345
chr11	91353000	91354000	-2.5654932352815556
chr11	91353100	91354100	-2.7341941820055475
chr11	91353200	91354200	-2.9433230671664625
chr11	91353300	91354300	-2.9896047030233683
chr11	91353400	91354400	-3.0916096257717367
chr11	91353500	91354500	-2.6370898560955083
chr11	91353600	91354600	-2.6079055056616567
chr11	91353700	91354700	-3.617118060585708
chr11	91353800	91354800	-3.886541817956561
chr11	91353900	91354900	-2.9471581205755704
chr11	91354000	91355000	-2.6453403303135943
chr11	91354100	91355100	-3.0891934707798887
chr11	91354200	91355200	-2.113087764581732
chr11	91354300	91355300	-2.37869229340958
chr11	91354400	91355400	-1.6874258354099918
chr11	91354500	91355500	-1.4909605886736852
chr11	91354600	91355600	-1.824699628002616
chr11	91354700	91355700	-0.7109706452463663
chr11	91354800	91355800	-0.6203790236479754
chr11	91354900	91355900	-0.7801383201043934
chr11	91355000	91356000	-0.45635803092338983
chr11	91355100	91356100	-0.3765818031223846
chr11	91355200	91356200	-0.26826466948463
chr11	91355300	91356300	0.501804664228149
chr11	91355400	91356400	0.6979809434755451
chr11	91355500	91356500	0.577384384068684
chr11	91355600	91356600	0.39164231236170016
chr11	91355700	91356700	-0.2833676286725342
chr11	91355800	91356800	-0.1367878448993755
chr11	91355900	91356900	-0.8719729819246873
chr11	91356000	91357000	-0.9525041505898965
chr11	91356100	91357100	-0.7912881637183239
chr11	91356200	91357200	-1.5324550699600596
chr11	91356300	91357300	-2.361363813327289
chr11	91356400	91357400	-2.6045571401384846
chr11	91356500	91357500	-2.889474659257222
chr11	91356600	91357600	-3.0433821304917643
chr11	91356700	91357700	-2.8672038302285365
chr11	91356800	91357800	-3.498761446549045
chr11	91356900	91357900	-2.8618890978124423
chr11	91357000	91358000	-2.7321717132819816
chr11	91357100	91358100	-2.6882661107924317
chr11	91357200	91358200	-2.3590313201347137
chr11	91357300	91358300	-1.8182119391761769
chr11	91357400	91358400	-1.9672246082267388
chr11	91357500	91358500	-1.7899033144855634
chr11	91357600	91358600	-1.422895642650806
chr11	91357700	91358700	-1.1310652099009988
chr11	91357800	91358800	-0.6012483506405637
chr11	91357900	91358900	-0.4242916880455656
chr11	91358000	91359000	-0.5935160733578091
chr11	91358100	91359100	-0.6417751903681771
chr11	91358200	91359200	-0.21227416826961604
chr11	91358300	91359300	-0.12055293607286167
chr11	91358400	91359400	-0.1827663502547177
chr11	91358500	91359500	-0.5164190400888957
chr11	91358600	91359600	-0.7092596530551948
chr11	91358700	91359700	-0.8429834897820565
chr11	91359800	91360800	-2.947824463507488
chr11	91359900	91360900	-3.840208997191586
chr11	91360000	91361000	-4.369006338010347
chr11	91360100	91361100	-4.288213487788884
chr11	91360200	91361200	-4.502906794003995
chr11	91360300	91361300	-4.1732018567844245
chr11	91360400	91361400	-3.982596939255896
chr11	91360500	91361500	-3.7980764643359097
chr11	91360600	91361600	-3.755649020872696
chr11	91360700	91361700	-3.4913567905625404
chr11	91360800	91361800	-3.6690902159918206
chr11	91360900	91361900	-2.3272638560146115
chr11	91361000	91362000	-2.1285350087109767
chr11	91361100	91362100	-2.11749431713578
chr11	91361200	91362200	-1.2059145892958554
chr11	91361300	91362300	-0.9154153637317038
chr11	91361400	91362400	-0.9360605583730978
chr11	91361500	91362500	-1.4483924454442407
chr11	91361600	91362600	-1.8197457280244769
chr11	91361700	91362700	-1.9398272801530103
chr11	91361800	91362800	-2.0253421006156573
chr11	91361900	91362900	-2.387629249539967
chr11	91362000	91363000	-2.547952078693778
chr11	91362100	91363100	-2.7646446780249656
chr11	91362200	91363200	-2.6256720512961564
chr11	91362300	91363300	-2.6029841545886545
chr11	91362400	91363400	-2.4620372573790648
chr11	91362500	91363500	-1.8944681983506682
chr11	91362600	91363600	-1.6344485323799818
chr11	91362700	91363700	-2.092316102348819
chr11	91362800	91363800	-1.0043026159726165
chr11	91362900	91363900	-1.2362136536073514
chr11	91363000	91364000	-1.3854538942830794
chr11	91365300	91366300	-2.3359879876191108
chr11	91365400	91366400	-2.633525880942308
chr11	91365500	91366500	-2.3455180725201257
chr11	91365600	91366600	-2.868727829659996
chr11	91365700	91366700	-2.5797566897938857
chr11	91365800	91366800	-2.693599620055537
chr11	91365900	91366900	-2.934466482749268
chr11	91366000	91367000	-2.7348129098753056
chr11	91366100	91367100	-2.8435379522329707
chr11	91366200	91367200	-3.2035296687565857
chr11	91366300	91367300	-3.2139165568937083
chr11	91366400	91367400	-2.728566736947534
chr11	91366500	91367500	-3.5563928753559635
chr11	91366600	91367600	-3.602902075613111
chr11	91366700	91367700	-3.365152571344668
chr11	91366800	91367800	-3.126497161087652
chr11	91366900	91367900	-3.0110918822250037
chr11	91367000	91368000	-3.491484924198832
chr11	91367100	91368100	-3.143420643397502
chr11	91367200	91368200	-2.843339954864589
chr11	91367300	91368300	-2.698567691114784
chr11	91367400	91368400	-3.2584046037430263
chr11	91367500	91368500	-2.807690084193505
chr11	91368600	91369600	-2.5391791727698845
chr11	91368700	91369700	-2.699863546770878
chr11	91368800	91369800	-2.7805297393495043
chr11	91368900	91369900	-2.6594166667357406
chr11	91369000	91370000	-2.5362914493542683
chr11	91369100	91370100	-1.8355540282208744
chr11	91369200	91370200	-1.4012549590569303
chr11	91369300	91370300	-1.398234071483627
chr11	91369400	91370400	-1.4406650113408122
chr11	91369500	91370500	-1.4207235915233076
chr11	91369600	91370600	-1.4171110568446699
chr11	91369700	91370700	-1.3024508047975834
chr11	91369800	91370800	-0.8834233948918004
chr11	91369900	91370900	-1.2911937149026886
chr11	91370000	91371000	-2.0976241510563187
chr11	91370100	91371100	-2.8403391468583785
chr11	91370200	91371200	-2.9618847484828734
chr11	91370300	91371300	-2.8978036847068416
chr11	91370400	91371400	-3.0775746575341336
chr11	91370500	91371500	-2.4236904355263134
chr11	91370600	91371600	-2.358893531830791
chr11	91370700	91371700	-2.3908702911073485
chr11	91371900	91372900	0.7354683585323712
chr11	91372000	91373000	0.3084904309937403
chr11	91372100	91373100	0.04314670323545241
chr11	91372200	91373200	-0.5336601069251027
chr11	91372300	91373300	-0.6958075695889407
chr11	91372400	91373400	-0.8589446801868357
chr11	91372500	91373500	-0.9275190761877156
chr11	91372600	91373600	-1.0257682724199984
chr11	91372700	91373700	-1.0325234958016587
chr11	91372800	91373800	-1.2254198934890814
chr11	91372900	91373900	-1.2869173375226204
chr11	91373000	91374000	-1.4932793520868748
chr11	91373100	91374100	-2.12010499265464
chr11	91373200	91374200	-1.6174528341850047
chr11	91373300	91374300	-1.5999812334239891
chr11	91373400	91374400	-1.6023440140832281
chr11	91373500	91374500	-1.30848379683995
chr11	91373600	91374600	-1.661751813073627
chr11	91373700	91374700	-1.52714702130128
chr11	91373800	91374800	-1.6334266678240603
chr11	91373900	91374900	-1.9840076263229776
chr11	91374000	91375000	-1.318173695922532
chr11	91374100	91375100	-0.5348731614441624
chr11	91374200	91375200	-0.7369790421469945
chr11	91374300	91375300	-1.1324717092920085
chr11	91374400	91375400	-1.0491169255164037
chr11	91374500	91375500	-1.1042358788472746
chr11	91374600	91375600	-0.9858312593985541
chr11	91374700	91375700	-1.3963387455514835
chr11	91374800	91375800	-1.8224375299765023
chr11	91374900	91375900	-1.652998673991115
chr11	91375000	91376000	-2.3375571038685345
chr11	91375100	91376100	-2.313544776384925
chr11	91375200	91376200	-2.4830076569734048
chr11	91375300	91376300	-2.852966165751378
chr11	91375400	91376400	-3.145284642528735
chr11	91375500	91376500	-3.4717789625989437
chr11	91375600	91376600	-3.2947788360678123
chr11	91375700	91376700	-3.350018183183438
chr11	91375800	91376800	-2.6222790391414903
chr11	91375900	91376900	-2.7893869504616617
chr11	91376000	91377000	-1.9721371315328362
chr11	91376100	91377100	-2.3277832333659174
chr11	91376200	91377200	-1.49368974251549
chr11	91376300	91377300	-0.4657448054225939
chr11	91376400	91377400	-0.06807731892664794
chr11	91376500	91377500	0.6325488185154122
chr11	91376600	91377600	0.6025288707435369
chr11	91376700	91377700	0.11430262457874699
chr11	91376800	91377800	-0.2266742515088551
chr11	91376900	91377900	-0.6482316055679506
chr11	91377000	91378000	-1.3263355864693323
chr11	91377100	91378100	-0.8306276145831976
chr11	91377200	91378200	-1.453363833102444
chr11	91377300	91378300	-1.832419489152976
chr11	91377400	91378400	-1.9456936940279843
chr11	91377500	91378500	-2.4985159529121144
chr11	91377600	91378600	-2.459980188240958
chr11	91377700	91378700	-1.908390708302916
chr11	91377800	91378800	-1.9540551204329468
chr11	91377900	91378900	-0.9354137374538686
chr11	91378000	91379000	-0.1484081557408751
chr11	91378100	91379100	-0.227049314644234
chr11	91378200	91379200	0.32722650882735765
chr11	91378300	91379300	-0.17238783743031924
chr11	91378400	91379400	0.04373718464524688
chr11	91378500	91379500	0.005549982331639946
chr11	91378600	91379600	-0.8025869436679508
chr11	91378700	91379700	-0.9845466420278308
chr11	91378800	91379800	-0.8859044903181329
chr11	91378900	91379900	-1.2240274777491844
chr11	91379000	91380000	-1.9063999684989912
chr11	91379100	91380100	-2.231558592128988
chr11	91379200	91380200	-1.8870290391880131
chr11	91379300	91380300	-1.3410476377840574
chr11	91379400	91380400	-1.4701084123451975
chr11	91379500	91380500	-1.8727460011123915
chr11	91379600	91380600	-0.9997074354069604
chr11	91379700	91380700	-1.1644572278617005
chr11	91379800	91380800	-1.3159431501572216
chr11	91379900	91380900	-1.3273557648408774
chr11	91380000	91381000	-0.8888122055502528
chr11	91380100	91381100	-0.7984541351653717
chr11	91380200	91381200	-1.7241365510066544
chr11	91380300	91381300	-1.0040058497095667
chr11	91380400	91381400	-0.5313264983477485
chr11	91380500	91381500	-0.6407158531459058
chr11	91380600	91381600	-0.2956260768343858
chr11	91380700	91381700	0.010215779333275426
chr11	91380800	91381800	0.041335585275840435
chr11	91380900	91381900	0.17890776191116894
chr11	91381000	91382000	-0.05759679020617862
chr11	91381100	91382100	-0.3893250490956696
chr11	91381200	91382200	-0.34339060731130583
chr11	91381300	91382300	-0.7812528107426179
chr11	91381400	91382400	-1.3335357702399642
chr11	91381500	91382500	-1.1462633697979785
chr11	91381600	91382600	-1.8091133154510408
chr11	91381700	91382700	-1.761041544435923
chr11	91381800	91382800	-2.29954604094944
chr11	91381900	91382900	-2.6951175844923845
chr11	91382000	91383000	-2.348839765820941
chr11	91382100	91383100	-1.8180861853953552
chr11	91382200	91383200	-1.7422794202226124
chr11	91382300	91383300	-1.9050959873602875
chr11	91382400	91383400	-3.2264709236365685
chr11	91382500	91383500	-2.938475289695952
chr11	91382600	91383600	-2.2661368179347514
chr11	91382700	91383700	-3.1135879461992966
chr11	91383300	91384300	-2.293125860008008
chr11	91383400	91384400	-1.6231882171050585
chr11	91383500	91384500	-1.6611192008334144
chr11	91383600	91384600	-2.6820118722070667
chr11	91383700	91384700	-2.045953142528965
chr11	91383800	91384800	-2.356091525375453
chr11	91383900	91384900	-2.407345881006021
chr11	91384000	91385000	-2.94246376693997
chr11	91384100	91385100	-2.894316314761378
chr11	91384200	91385200	-2.680417568003299
chr11	91384300	91385300	-3.250436573345667
chr11	91384400	91385400	-2.9015488325191083
chr11	91384500	91385500	-2.6840341522866984
chr11	91384600	91385600	-2.1877277864066493
chr11	91384700	91385700	-2.547969821861875
chr11	91384800	91385800	-2.147451376300843
chr11	91384900	91385900	-2.4324438676995186
chr11	91385000	91386000	-2.3275367225335293
chr11	91385100	91386100	-2.374349300293626
chr11	91385200	91386200	-2.092914181450078
chr11	91385300	91386300	-1.5234079763999118
chr11	91385400	91386400	-1.481152878149716
chr11	91385500	91386500	-1.5912854014472162
chr11	91385600	91386600	-1.045580007048824
chr11	91385700	91386700	-0.6704262002838649
chr11	91385800	91386800	-1.4362859136029722
chr11	91385900	91386900	-1.7729267740462062
chr11	91386000	91387000	-1.5862012458081831
chr11	91386100	91387100	-1.3786074642398332
chr11	91386200	91387200	-1.6265327882868736
chr11	91386300	91387300	-1.7902992594415508
chr11	91386400	91387400	-2.134813256184738
chr11	91386500	91387500	-2.1480037115948187
chr11	91386600	91387600	-3.1442530139776017
chr11	91386700	91387700	-3.1279066707733763
chr11	91386800	91387800	-2.655075074772078
chr11	91386900	91387900	-1.859978701006619
chr11	91387000	91388000	-2.433830646978918
chr11	91387100	91388100	-2.801787632292005
chr11	91387200	91388200	-2.796709003460316
chr11	91387300	91388300	-2.4754458890756643
chr11	91387400	91388400	-1.6975145010891717
chr11	91387500	91388500	-1.2536903034123303
chr11	91387600	91388600	-0.8214968158267876
chr11	91387700	91388700	-0.606125398676119
chr11	91387800	91388800	-0.6628018156121638
chr11	91387900	91388900	-1.2437517443649602
chr11	91388000	91389000	-0.7392822316029214
chr11	91388100	91389100	-0.6347917589777581
chr11	91388200	91389200	-0.6602262764562808
chr11	91388300	91389300	-1.7352608425091682
chr11	91388400	91389400	-2.798947009042496
chr11	91388500	91389500	-3.560996898637029
chr11	91388600	91389600	-3.836945962844855
chr11	91388700	91389700	-4.374147762589688
chr11	91388800	91389800	-4.605467066100349
chr11	91388900	91389900	-3.8203123902042417
chr11	91389000	91390000	-3.953248906960034
chr11	91389100	91390100	-3.734002726411296
chr11	91389200	91390200	-3.3049277805587884
chr11	91389300	91390300	-2.3795164894049656
chr11	91389400	91390400	-1.643252670595097
chr11	91389500	91390500	-1.296249755784575
chr11	91389600	91390600	-0.7989914502288151
chr11	91389700	91390700	-0.3067348552455039
chr11	91389800	91390800	-0.03823236506636021
chr11	91389900	91390900	-0.6087184805100485
chr11	91390000	91391000	-0.4172462900249381
chr11	91390100	91391100	-0.0846834899083362
chr11	91390200	91391200	0.16558578744487634
chr11	91390300	91391300	-0.06101736446033749
chr11	91390400	91391400	-0.3607608375205696
chr11	91390500	91391500	-0.40100571871462143
chr11	91390600	91391600	-0.22973030743729314
chr11	91390700	91391700	0.17493032617965276
chr11	91390800	91391800	0.03298580397987368
chr11	91390900	91391900	0.15240781719395552
chr11	91391000	91392000	-0.420012646377232
chr11	91391100	91392100	-0.3925116124325016
chr11	91391200	91392200	-0.3506649561916443
chr11	91391300	91392300	-0.2441022405787766
chr11	91391400	91392400	-0.6078566522597723
chr11	91391500	91392500	-1.1629250685926862
chr11	91391600	91392600	-0.6582096467729915
chr11	91391700	91392700	-0.8480639592850884
chr11	91391800	91392800	-0.3140459971845971
chr11	91391900	91392900	0.12161629051637092
chr11	91392000	91393000	0.793935406615723
chr11	91392100	91393100	0.6280357149894995
chr11	91392200	91393200	0.04907749430824771
chr11	91392300	91393300	0.2551067208720142
chr11	91392400	91393400	0.9017685267262916
chr11	91392500	91393500	1.4862504252323838
chr11	91392600	91393600	1.5068761352784232
chr11	91392700	91393700	1.5225231697413044
chr11	91392800	91393800	0.9841514926262236
chr11	91392900	91393900	0.5487573983753785
chr11	91393000	91394000	0.5781697264470742
chr11	91393100	91394100	0.4160510830416567
chr11	91393200	91394200	0.6522245604376264
chr11	91393300	91394300	0.029217273259687187
chr11	91393400	91394400	-0.27383425751901536
chr11	91393500	91394500	-0.017199270352090863
chr11	91393600	91394600	-0.5982961602449044
chr11	91393700	91394700	-1.0338447134573547
chr11	91393800	91394800	-0.7328428841579554
chr11	91393900	91394900	-0.9727537693371257
chr11	91394000	91395000	-1.5343462041523723
chr11	91394100	91395100	-1.266281717955544
chr11	91394200	91395200	-1.6114131597735446
chr11	91394300	91395300	-0.8641513333665952
chr11	91394400	91395400	-0.6887350314412749
chr11	91394500	91395500	-1.4124439348535418
chr11	91394600	91395600	-1.2868334057992208
chr11	91394700	91395700	-1.5283883309215738
chr11	91394800	91395800	-1.3065870659421506
chr11	91394900	91395900	-0.6229263669386949
chr11	91395000	91396000	-0.17365228442414826
chr11	91395100	91396100	-0.4474393378784575
chr11	91395200	91396200	-0.15752040086119393
chr11	91395300	91396300	-0.6107109816149693
chr11	91395400	91396400	-1.5076703506900981
chr11	91395500	91396500	-0.9298675515616428
chr11	91395600	91396600	-1.8073648736257155
chr11	91395700	91396700	-1.2508500328673744
chr11	91395800	91396800	-1.6963627414795193
chr11	91395900	91396900	-1.7455856265604428
chr11	91396000	91397000	-1.389975252472313
chr11	91396100	91397100	-1.278701178526278
chr11	91396200	91397200	-1.79656549300121
chr11	91396300	91397300	-1.5343295131596548
chr11	91396400	91397400	-0.7791329061189973
chr11	91396500	91397500	-0.6007061203529516
chr11	91396600	91397600	-0.4338027183504847
chr11	91396700	91397700	-0.7304939196617523
chr11	91396800	91397800	-0.9432136041972052
chr11	91396900	91397900	-1.3711058028093048
chr11	91397000	91398000	-2.2187717865835057
chr11	91397100	91398100	-2.836331325091716
chr11	91397200	91398200	-2.537775892747897
chr11	91397300	91398300	-2.714329042074474
chr11	91397400	91398400	-2.951932913484609
chr11	91397500	91398500	-3.3153295197182566
chr11	91397600	91398600	-2.7402063911370766
chr11	91397700	91398700	-2.57012360719242
chr11	91397800	91398800	-2.4517278289344344
chr11	91397900	91398900	-2.95224958700109
chr11	91398000	91399000	-2.1241550122440955
chr11	91398100	91399100	-2.5575554641843588
chr11	91398200	91399200	-1.735566048352215
chr11	91398300	91399300	-1.4617396170585009
chr11	91398400	91399400	-0.8528505579147769
chr11	91398500	91399500	-0.4649115164684597
chr11	91398600	91399600	-1.149797663234961
chr11	91398700	91399700	-0.9442563838467044
chr11	91398800	91399800	-1.0834224238505348
chr11	91398900	91399900	-0.4608163120308171
chr11	91399000	91400000	-1.385458853399519
chr11	91399100	91400100	-0.3041824395720219
chr11	91399200	91400200	-1.4389432882986408
chr11	91399300	91400300	-1.7902626754805433
chr11	91399400	91400400	-2.2552700818185283
chr11	91399500	91400500	-2.4538569660099805
chr11	91399600	91400600	-1.917407163714232
chr11	91399700	91400700	-1.954593509884523
chr11	91399800	91400800	-1.8243644043101117
chr11	91399900	91400900	-1.3586896830842805
chr11	91400000	91401000	-0.6236755732689454
chr11	91400100	91401100	-0.4869137640263198
chr11	91400200	91401200	0.12424414079193515
chr11	91400300	91401300	0.29661025541292235
chr11	91400400	91401400	0.4637009907727415
chr11	91400500	91401500	0.5974870669664204
chr11	91400600	91401600	0.4726519946919393
chr11	91400700	91401700	0.057897095388449074
chr11	91400800	91401800	0.2281997829519035
chr11	91400900	91401900	-0.1698226578503259
chr11	91401000	91402000	-0.2203132401390206
chr11	91402300	91403300	-0.8513318359326895
chr11	91402400	91403400	-0.9983362235548338
chr11	91402500	91403500	-1.4654838200043812
chr11	91402600	91403600	-0.9359374869048802
chr11	91402700	91403700	-0.7224666486205409
chr11	91402800	91403800	-0.7666965099666673
chr11	91402900	91403900	-0.5422111923618401
chr11	91403000	91404000	-0.38278958733639
chr11	91403100	91404100	-0.31313056976666914
chr11	91403200	91404200	-0.6067142903165204
chr11	91403300	91404300	-0.6624757863383456
chr11	91403400	91404400	-0.9564897611661692
chr11	91403500	91404500	-0.4213538387588224
chr11	91403600	91404600	-1.0159691525732957
chr11	91403700	91404700	-0.9869188641830724
chr11	91403800	91404800	-0.5349336099416108
chr11	91403900	91404900	-0.5670023039191195
chr11	91404000	91405000	-0.6135651213494776
chr11	91404100	91405100	-1.048036399428121
chr11	91404200	91405200	-0.6055494349538073
chr11	91404300	91405300	-0.9106332089974296
chr11	91404400	91405400	-0.4586215327618706
chr11	91404500	91405500	-0.5635812337238594
chr11	91404600	91405600	0.04111252153206125
chr11	91404700	91405700	0.2398982306174504
chr11	91404800	91405800	0.3897778812937058
chr11	91404900	91405900	0.4064992497772788
chr11	91405000	91406000	0.40048244490635726
chr11	91405100	91406100	0.4567351942733306
chr11	91405200	91406200	0.2743838113050413
chr11	91405300	91406300	0.6259986096255451
chr11	91405400	91406400	-0.034250571708284744
chr11	91405500	91406500	0.02979512216011909
chr11	91405600	91406600	0.4406642941561399
chr11	91405700	91406700	0.0953780721072932
chr11	91405800	91406800	-0.8572229613627859
chr11	91405900	91406900	-1.201292911733592
chr11	91406000	91407000	-1.0950587570751809
chr11	91406100	91407100	-1.8045483927082968
chr11	91406200	91407200	-1.198348163274972
chr11	91406300	91407300	-1.5015310092593983
chr11	91406400	91407400	-1.4418145749915416
chr11	91406500	91407500	-2.079709649325928
chr11	91406600	91407600	-3.106783913946793
chr11	91406700	91407700	-2.8249689176969017
chr11	91406800	91407800	-1.9860743217005483
chr11	91406900	91407900	-1.6564844201258042
chr11	91407000	91408000	-1.7475874179902071
chr11	91407100	91408100	-1.5464380553831882
chr11	91407200	91408200	-2.5491042529833847
chr11	91407300	91408300	-3.084925144067863
chr11	91407400	91408400	-2.5065175053830067
chr11	91407500	91408500	-2.257611809146232
chr11	91407600	91408600	-2.2639072442385992
chr11	91407700	91408700	-1.8317573000242848
chr11	91407800	91408800	-2.730233220472744
chr11	91407900	91408900	-2.8585417924749916
chr11	91408000	91409000	-2.8774404194864935
chr11	91408100	91409100	-1.9220588384227952
chr11	91408200	91409200	-1.7488204106397731
chr11	91408300	91409300	-1.20706654170826
chr11	91408400	91409400	-1.7187266025111585
chr11	91408500	91409500	-1.8250621162935383
chr11	91408600	91409600	-1.5901590811073456
chr11	91408700	91409700	-1.8060488850494407
chr11	91408800	91409800	-1.4412852984758138
chr11	91408900	91409900	-1.561694082207736
chr11	91409000	91410000	-1.2376364569067595
chr11	91409100	91410100	-1.3709966850829316
chr11	91409200	91410200	-0.8381752278669309
chr11	91409300	91410300	-1.4777031990208584
chr11	91409400	91410400	-0.5190686333094915
chr11	91409500	91410500	-0.8717608533117782
chr11	91409600	91410600	-0.30741904090673594
chr11	91409700	91410700	-0.11568168092170578
chr11	91409800	91410800	-0.18018452862260112
chr11	91409900	91410900	-0.7754600885377885
chr11	91410000	91411000	-0.8342494156746894
chr11	91410100	91411100	-1.0465151336437502
chr11	91410200	91411200	-0.4046242000912513
chr11	91410300	91411300	0.2614747481825745
chr11	91410400	91411400	-0.5406812031354682
chr11	91410500	91411500	-0.2845730188435541
chr11	91410600	91411600	-0.7089391136400837
chr11	91410700	91411700	-1.0165724886523406
chr11	91410800	91411800	-0.6466379457141165
chr11	91410900	91411900	0.35083596013395824
chr11	91411000	91412000	0.12804089234607335
chr11	91411100	91412100	-0.3429418852290267
chr11	91411200	91412200	-1.059225181133302
chr11	91411300	91412300	-1.316023239655122
chr11	91411400	91412400	-1.4301808572954784
chr11	91411500	91412500	-0.9215870367985708
chr11	91411600	91412600	-0.6696364878174731
chr11	91411700	91412700	-0.926773993288211
chr11	91411800	91412800	-1.3066801409783684
chr11	91411900	91412900	-1.8566271785749544
chr11	91412000	91413000	-1.5274299309653938
chr11	91412100	91413100	-0.8814211154367633
chr11	91412200	91413200	-1.2067875035952542
chr11	91412300	91413300	-0.6780410842034933
chr11	91412400	91413400	-0.5685453896750841
chr11	91412500	91413500	-1.4676511559178038
chr11	91412600	91413600	-1.6425954119678967
chr11	91412700	91413700	-1.8591237138988548
chr11	91412800	91413800	-2.2076367155736616
chr11	91412900	91413900	-2.4418951978197403
chr11	91413000	91414000	-2.4166640407885
chr11	91413100	91414100	-1.976729635794407
chr11	91413200	91414200	-1.5617376669600391
chr11	91413300	91414300	-2.0991572362686797
chr11	91413400	91414400	-2.8613185029900436
chr11	91413500	91414500	-2.4944861511005536
chr11	91413600	91414600	-3.2243797980052937
chr11	91413700	91414700	-2.9527793700711693
chr11	91413800	91414800	-2.061907142205522
chr11	91413900	91414900	-1.5411774452435432
chr11	91414000	91415000	-1.9910383170937087
chr11	91414100	91415100	-2.30852930109876
chr11	91414200	91415200	-3.2121865506185685
chr11	91414300	91415300	-3.308619590617629
chr11	91414400	91415400	-2.6634489157579857
chr11	91414500	91415500	-2.3128694084131896
chr11	91414600	91415600	-2.3714669297637374
chr11	91414700	91415700	-1.9720130788299561
chr11	91414800	91415800	-2.7844771366616587
chr11	91414900	91415900	-2.6402438981223444
chr11	91415000	91416000	-2.4672712969722363
chr11	91415100	91416100	-3.2963934487677533
chr11	91415200	91416200	-2.737750475754172
chr11	91415300	91416300	-2.325940753844934
chr11	91415400	91416400	-2.023003502586884
chr11	91415500	91416500	-2.420595991576039
chr11	91415600	91416600	-2.3068574590477184
chr11	91415700	91416700	-2.314044284166504
chr11	91415800	91416800	-1.6483291826927742
chr11	91415900	91416900	-1.8310416532076987
chr11	91416000	91417000	-1.8889994775459504
chr11	91416100	91417100	-0.9388345240446496
chr11	91416200	91417200	-1.29284911424432
chr11	91416300	91417300	-1.1568374311076606
chr11	91416400	91417400	-2.314152732473772
chr11	91416500	91417500	-2.043750787793425
chr11	91416600	91417600	-1.1147362540108492
chr11	91416700	91417700	-0.938051889669646
chr11	91416800	91417800	-1.3363810272445726
chr11	91416900	91417900	-0.96912373725183
chr11	91417000	91418000	-0.896972840046998
chr11	91417100	91418100	-1.1323950961672826
chr11	91417200	91418200	-0.7785522296547881
chr11	91417300	91418300	-1.5698336167401967
chr11	91417400	91418400	-1.5034110120361603
chr11	91417500	91418500	-1.3152688279419236
chr11	91417600	91418600	-1.6835020223402195
chr11	91417700	91418700	-1.9463017964834288
chr11	91417800	91418800	-1.6702753556823269
chr11	91417900	91418900	-2.1049872949714468
chr11	91418000	91419000	-2.0567076250034684
chr11	91418100	91419100	-2.7681363838218265
chr11	91418200	91419200	-2.9814942388972163
chr11	91420800	91421800	-0.850297115620527
chr11	91420900	91421900	-0.011705795046684873
chr11	91421000	91422000	0.22767135805148256
chr11	91421100	91422100	-0.05294517046383043
chr11	91421200	91422200	-0.6128685649679163
chr11	91421300	91422300	-0.8696584975299197
chr11	91421400	91422400	-0.6548619915357895
chr11	91421500	91422500	-1.5423636736462143
chr11	91421600	91422600	-1.5610961298224872
chr11	91421700	91422700	-1.1427739692821322
chr11	91421800	91422800	-1.2554412362168486
chr11	91421900	91422900	-1.8907355798535863
chr11	91422000	91423000	-1.9658641919347235
chr11	91422100	91423100	-2.0322012654283057
chr11	91422200	91423200	-1.2975562047167992
chr11	91422300	91423300	-1.3392718485632789
chr11	91422400	91423400	-1.6551878798338877
chr11	91422500	91423500	-1.515830637903808
chr11	91422600	91423600	-1.3946425097173472
chr11	91422700	91423700	-1.9884961716908087
chr11	91422800	91423800	-2.393752056249288
chr11	91422900	91423900	-2.1594270232302257
chr11	91423000	91424000	-2.411803309947547
chr11	91423100	91424100	-2.5260961956678325
chr11	91423200	91424200	-2.530452238518601
chr11	91423300	91424300	-1.9332019613155365
chr11	91423400	91424400	-1.3646064774759434
chr11	91423500	91424500	-0.6672350545133656
chr11	91423600	91424600	-0.6526296055296396
chr11	91423700	91424700	-0.2387686436151287
chr11	91423800	91424800	-0.25330748776737744
chr11	91423900	91424900	-0.6881954350700106
chr11	91424000	91425000	-0.3811818862422929
chr11	91424100	91425100	-0.3767818990955129
chr11	91424200	91425200	-0.08216900337930548
chr11	91424300	91425300	-0.3831396153558071
chr11	91424400	91425400	-1.044160858718162
chr11	91424500	91425500	-1.3376786232543942
chr11	91424600	91425600	-1.8814844784872145
chr11	91424700	91425700	-1.8878870431522583
chr11	91424800	91425800	-1.1430948898654654
chr11	91424900	91425900	-0.8867444378418278
chr11	91425000	91426000	-1.116954770979693
chr11	91425100	91426100	-0.6500350365824911
chr11	91425200	91426200	-0.8060599697288596
chr11	91425300	91426300	-0.08430326697222973
chr11	91425400	91426400	0.4084547588850589
chr11	91425500	91426500	0.368124277359796
chr11	91425600	91426600	0.7961864564604876
chr11	91425700	91426700	1.0056761194020802
chr11	91425800	91426800	0.4733404873220652
chr11	91425900	91426900	0.3738015798444584
chr11	91426000	91427000	0.608405234586109
chr11	91426100	91427100	0.615973798739031
chr11	91426200	91427200	0.02775059232436189
chr11	91426300	91427300	-1.134949999476718
chr11	91426400	91427400	-1.6883355491651209
chr11	91426500	91427500	-1.2255617333322175
chr11	91426600	91427600	-1.6128661065587715
chr11	91426700	91427700	-1.5178615606957873
chr11	91426800	91427800	-1.7208277854798382
chr11	91426900	91427900	-1.1337165816246828
chr11	91427000	91428000	-1.6511639901702349
chr11	91427100	91428100	-1.5371296548233715
chr11	91427200	91428200	-1.4401143977768365
chr11	91427300	91428300	-1.158284446061487
chr11	91427400	91428400	-0.9815278032548848
chr11	91427700	91428700	-0.49918800368551897
chr11	91429300	91430300	-2.086866110474539
chr11	91429400	91430400	-1.8692462359468869
chr11	91429500	91430500	-1.728293656589078
chr11	91429600	91430600	-1.8425883283194235
chr11	91429700	91430700	-2.6121262635749463
chr11	91429800	91430800	-2.5421513769729707
chr11	91429900	91430900	-2.2088110132495427
chr11	91430000	91431000	-2.937693973784102
chr11	91430100	91431100	-3.461745369093612
chr11	91430200	91431200	-3.5511457583609336
chr11	91430300	91431300	-3.3039911747229342
chr11	91430800	91431800	-0.9276412259417972
chr11	91430900	91431900	-1.5282910438466832
chr11	91431000	91432000	-1.1797885274639197
chr11	91431100	91432100	-1.0117122584211689
chr11	91431200	91432200	-0.2449800458544744
chr11	91431300	91432300	-0.11861948376881765
chr11	91431400	91432400	-0.3720657452757529
chr11	91431500	91432500	-0.8622506775285017
chr11	91431600	91432600	-1.0543400116807742
chr11	91431700	91432700	-1.4085427397912766
chr11	91431800	91432800	-3.4403246412362183
chr11	91431900	91432900	-3.5563217823390305
chr11	91432000	91433000	-3.669233780245236
chr11	91432100	91433100	-3.9610204568865273
chr11	91432200	91433200	-4.612997544161952
chr11	91432300	91433300	-4.7480074744035585
chr11	91432400	91433400	-4.536937921961528
chr11	91432500	91433500	-3.5697316750833683
chr11	91432600	91433600	-4.047747288909391
chr11	91432700	91433700	-3.3909047983129548
chr11	91432800	91433800	-1.4834611088160792
chr11	91432900	91433900	-0.8707342473791055
chr11	91433000	91434000	-0.7119509732601835
chr11	91433100	91434100	-0.1632580268402661
chr11	91433200	91434200	-0.4830012145520708
chr11	91433300	91434300	-0.3200127999021403
chr11	91433400	91434400	-0.4712992202787976
chr11	91433500	91434500	-0.9919565831866806
chr11	91433600	91434600	-0.5903438360838198
chr11	91433700	91434700	-0.6152415510406254
chr11	91433800	91434800	-1.0965517345360816
chr11	91433900	91434900	-1.7817813233153796
chr11	91434000	91435000	-2.075892093926884
chr11	91434100	91435100	-2.6579679750154903
chr11	91434200	91435200	-2.3378979771818043
chr11	91434300	91435300	-1.9197144371926085
chr11	91434400	91435400	-1.4426899132927915
chr11	91434500	91435500	-1.3534183413761165
chr11	91434600	91435600	-1.156245458730401
chr11	91434700	91435700	-1.2140780003532219
chr11	91434800	91435800	-1.1749083974065382
chr11	91434900	91435900	-0.5825283813333183
chr11	91435000	91436000	-0.3084414718161688
chr11	91435100	91436100	-0.13175035161769624
chr11	91435200	91436200	-0.2420006015694649
chr11	91435300	91436300	-0.9812814280635976
chr11	91435400	91436400	-0.8702187263769668
chr11	91435500	91436500	-0.7287108319804435
chr11	91435600	91436600	-0.8573059271607235
chr11	91435700	91436700	-1.73224743365708
chr11	91435800	91436800	-1.6496688770061532
chr11	91435900	91436900	-2.25258773248024
chr11	91436000	91437000	-2.0663341193257527
chr11	91436100	91437100	-1.8015960757488239
chr11	91436200	91437200	-1.6345847138693217
chr11	91436300	91437300	-1.9542603228163504
chr11	91436400	91437400	-2.157672504563328
chr11	91436500	91437500	-2.9491887762232265
chr11	91436600	91437600	-2.720415098393337
chr11	91437700	91438700	0.2359683065605598
chr11	91437800	91438800	0.1825509670281452
chr11	91437900	91438900	0.2928437105972017
chr11	91438000	91439000	0.012289359365745618
chr11	91438100	91439100	-0.13829639783480846
chr11	91438200	91439200	0.23556311801042004
chr11	91438300	91439300	0.5565569548407785
chr11	91438400	91439400	0.08429884491147271
chr11	91438500	91439500	-0.021451065826864617
chr11	91438600	91439600	-0.6758407929246878
chr11	91438700	91439700	-1.175664850652992
chr11	91438800	91439800	-1.817530151086542
chr11	91438900	91439900	-2.176603572125019
chr11	91439000	91440000	-3.218024729505456
chr11	91439100	91440100	-3.638998461532392
chr11	91439200	91440200	-4.094092366449355
chr11	91439300	91440300	-3.8479526026999533
chr11	91439400	91440400	-3.743853279751251
chr11	91439500	91440500	-3.7302754390448083
chr11	91439600	91440600	-3.8095305794389778
chr11	91439700	91440700	-2.9680527166015285
chr11	91439800	91440800	-2.2766799836945872
chr11	91439900	91440900	-2.1092492590251264
chr11	91440000	91441000	-1.2691456446375775
chr11	91440100	91441100	-0.5930604856008171
chr11	91440200	91441200	-1.2133071031533895
chr11	91440300	91441300	-1.6449825796216209
chr11	91440400	91441400	-1.7318081726317025
chr11	91440500	91441500	-1.5879694376569435
chr11	91440600	91441600	-1.4458789811467974
chr11	91440700	91441700	-1.822961917496504
chr11	91440800	91441800	-1.5213149882677923
chr11	91440900	91441900	-1.8182738522768989
chr11	91441000	91442000	-1.9086148222133967
chr11	91441100	91442100	-2.9030737345611612
chr11	91441200	91442200	-2.4211410479229047
chr11	91441300	91442300	-2.8526843005423275
chr11	91441400	91442400	-3.013660550025174
chr11	91441500	91442500	-2.3905267342996956
chr11	91441600	91442600	-2.588441802336193
chr11	91441700	91442700	-2.4111647787773043
chr11	91441800	91442800	-2.690989671507608
chr11	91441900	91442900	-2.5065814381304787
chr11	91442000	91443000	-2.5606457069274575
chr11	91442100	91443100	-2.1507473393649343
chr11	91442200	91443200	-2.052437931900137
chr11	91442300	91443300	-1.7265452817345903
chr11	91442400	91443400	-1.038011812818162
chr11	91442500	91443500	-1.2929311587067724
chr11	91442600	91443600	-0.5658001825857677
chr11	91442700	91443700	-0.8761924558143092
chr11	91442800	91443800	-1.4280523290700935
chr11	91442900	91443900	-2.167576794131548
chr11	91443000	91444000	-1.7159800864002146
chr11	91443100	91444100	-1.5344820751644832
chr11	91443200	91444200	-1.7153482208696824
chr11	91443300	91444300	-1.4145253762733003
chr11	91443400	91444400	-2.293505861920999
chr11	91443500	91444500	-1.6817390092183093
chr11	91443600	91444600	-2.51078221864858
chr11	91443700	91444700	-2.051968522298374
chr11	91443800	91444800	-1.6066920877499709
chr11	91443900	91444900	-0.8183358728479491
chr11	91444000	91445000	-1.3061733617208178
chr11	91444100	91445100	-1.6659542057773191
chr11	91444200	91445200	-1.243107752548205
chr11	91444300	91445300	-1.6101646338806492
chr11	91444400	91445400	-1.8972203422362863
chr11	91444500	91445500	-2.18957759463558
chr11	91444600	91445600	-2.248221482104282
chr11	91444700	91445700	-2.1551772578996955
chr11	91444800	91445800	-2.512291765732248
chr11	91444900	91445900	-2.440775964052061
chr11	91445000	91446000	-1.4129876775220047
chr11	91445100	91446100	-1.1372328517256702
chr11	91445200	91446200	-0.7386996848034669
chr11	91445300	91446300	-0.8636110622774459
chr11	91445400	91446400	-0.620460435160513
chr11	91445500	91446500	-0.6025823445045684
chr11	91445600	91446600	-0.242138212884754
chr11	91445700	91446700	-0.24285054662256034
chr11	91445800	91446800	-0.1852887915208989
chr11	91445900	91446900	-0.18148471750178166
chr11	91446000	91447000	-0.5805429973970992
chr11	91446100	91447100	-0.038111061153555684
chr11	91446200	91447200	-1.1719080595693852
chr11	91446300	91447300	-1.25792004824574
chr11	91446400	91447400	-1.0993118029114337
chr11	91446500	91447500	-1.7022357039048246
chr11	91446600	91447600	-2.856249408042141
chr11	91446700	91447700	-2.635976855201283
chr11	91446800	91447800	-2.7375187421629117
chr11	91446900	91447900	-2.4984191393454798
chr11	91448000	91449000	-0.37384613925612964
chr11	91448100	91449100	0.3730754790816623
chr11	91448200	91449200	0.4819097594642657
chr11	91448300	91449300	0.1007469333555745
chr11	91448400	91449400	-0.4713628621025409
chr11	91448500	91449500	-0.3604184347759112
chr11	91448600	91449600	-0.8839951858822399
chr11	91448700	91449700	-1.1398102262965435
chr11	91448800	91449800	-1.5256656654761585
chr11	91448900	91449900	-1.7680120583655898
chr11	91449000	91450000	-1.488490446421512
chr11	91449100	91450100	-1.4219332117660115
chr11	91449200	91450200	-1.6154384397428458
chr11	91449300	91450300	-1.4417751497244182
chr11	91449400	91450400	-0.9071681430275754
chr11	91449500	91450500	-1.1688584478192008
chr11	91449600	91450600	-1.1076729111359644
chr11	91449700	91450700	-1.2521849577733366
chr11	91449800	91450800	-1.6097386534667106
chr11	91449900	91450900	-1.3844735489232172
chr11	91450000	91451000	-1.324356843153183
chr11	91450100	91451100	-1.7557646032315626
chr11	91450200	91451200	-1.702335318179094
chr11	91450300	91451300	-2.3493920629035525
chr11	91450400	91451400	-2.6597661658269294
chr11	91450500	91451500	-2.2126702692285343
chr11	91450600	91451600	-2.4826106686723173
chr11	91450700	91451700	-3.21482411067908
chr11	91450800	91451800	-2.583943425530544
chr11	91450900	91451900	-2.2781774152366125
chr11	91451000	91452000	-2.054654444566259
chr11	91451100	91452100	-2.0053639451247043
chr11	91451200	91452200	-2.4048393154687946
chr11	91451300	91452300	-1.7227352683536747
chr11	91451400	91452400	-1.1360800266805309
chr11	91451500	91452500	-1.4034956483673473
chr11	91451600	91452600	-1.5928880820043805
chr11	91451700	91452700	-1.0046033757776551
chr11	91451800	91452800	-1.514557042285669
chr11	91451900	91452900	-1.7711865209223212
chr11	91452000	91453000	-2.308305729863406
chr11	91452100	91453100	-2.7537740611931105
chr11	91452200	91453200	-2.3771199484870458
chr11	91452300	91453300	-2.6474212548493448
chr11	91452400	91453400	-2.9327233187791966
chr11	91452500	91453500	-3.3328525674603795
chr11	91452600	91453600	-2.542410908125444
chr11	91452700	91453700	-2.372655819549209
chr11	91452800	91453800	-2.805801794415412
chr11	91452900	91453900	-3.165622549332116
chr11	91453000	91454000	-3.2149292944704166
chr11	91453100	91454100	-2.932960794368649
chr11	91453200	91454200	-3.298526478703593
chr11	91453300	91454300	-2.4044200656750814
chr11	91453400	91454400	-2.052688353721244
chr11	91453500	91454500	-1.3024469162696928
chr11	91453600	91454600	-1.5212005895513854
chr11	91453700	91454700	-1.5642230254692544
chr11	91453800	91454800	-1.4072510933092277
chr11	91453900	91454900	-1.1006020268034062
chr11	91454000	91455000	-0.6172854955141119
chr11	91454100	91455100	-0.14872470890017353
chr11	91454200	91455200	0.3992151136960474
chr11	91454300	91455300	-0.2341012021639822
chr11	91454400	91455400	-0.9828614723032608
chr11	91454500	91455500	-0.8710141338721117
chr11	91454600	91455600	-0.3419128976859375
chr11	91454700	91455700	-0.4730488792856036
chr11	91454800	91455800	-0.914292307272202
chr11	91454900	91455900	-1.0585895203974334
chr11	91455000	91456000	-1.726130382955178
chr11	91455100	91456100	-2.4589621747073287
chr11	91455200	91456200	-3.3809993898276747
chr11	91455300	91456300	-3.1707467057833765
chr11	91455400	91456400	-2.522595003106954
chr11	91455500	91456500	-3.126041143537329
chr11	91455600	91456600	-4.029238159349831
chr11	91455700	91456700	-4.0367226893007375
chr11	91456800	91457800	-1.001338600383091
chr11	91456900	91457900	-0.8220288436497821
chr11	91457000	91458000	-1.9345567531869792
chr11	91457100	91458100	-1.6953987193459248
chr11	91457200	91458200	-1.4545050854494168
chr11	91457300	91458300	-1.1460371933164135
chr11	91457400	91458400	-1.8827599925663168
chr11	91457500	91458500	-1.7539931005033154
chr11	91457600	91458600	-2.132055171412214
chr11	91457700	91458700	-1.6906717379611356
chr11	91457800	91458800	-1.7927194219731049
chr11	91457900	91458900	-1.776584224443528
chr11	91458000	91459000	-1.6178755757532002
chr11	91458100	91459100	-1.5059485961709869
chr11	91458200	91459200	-1.2384379908928296
chr11	91458300	91459300	-1.7621615375074104
chr11	91458400	91459400	-1.6271388739022592
chr11	91458500	91459500	-1.846912620121716
chr11	91458600	91459600	-1.723093289424871
chr11	91458700	91459700	-2.429773289190441
chr11	91458800	91459800	-2.003527491225828
chr11	91458900	91459900	-2.180418603525286
chr11	91459000	91460000	-1.9196224200644163
chr11	91459100	91460100	-2.67525733799502
chr11	91459200	91460200	-3.3128415596159333
chr11	91459300	91460300	-2.9498230365517557
chr11	91459400	91460400	-2.843707722776849
chr11	91459500	91460500	-3.0008208743019447
chr11	91459600	91460600	-3.3346506207051654
chr11	91459700	91460700	-3.2701671047501786
chr11	91459800	91460800	-4.0802043917288335
chr11	91459900	91460900	-3.8380356001789915
chr11	91460000	91461000	-4.312487628723968
chr11	91460100	91461100	-3.768799318416048
chr11	91460200	91461200	-3.4579404797728035
chr11	91460300	91461300	-3.4758613067065074
chr11	91460400	91461400	-3.5668705473897484
chr11	91460500	91461500	-4.386811698851199
chr11	91460600	91461600	-4.002565711135087
chr11	91460700	91461700	-3.655012100079736
chr11	91460800	91461800	-3.211885494139567
chr11	91460900	91461900	-3.4185480891870337
chr11	91461000	91462000	-2.5772250983626304
chr11	91461100	91462100	-2.8099489671483875
chr11	91461200	91462200	-3.508439255416933
chr11	91461300	91462300	-3.330268592538512
chr11	91461400	91462400	-3.6088255924822983
chr11	91461500	91462500	-2.3168022456645843
chr11	91461600	91462600	-2.5430008128328856
chr11	91461700	91462700	-2.9755738750745024
chr11	91461800	91462800	-2.8187658278744685
chr11	91461900	91462900	-3.584056969670074
chr11	91462000	91463000	-4.692450528321148
chr11	91462100	91463100	-5.004188925459099
chr11	91462200	91463200	-4.272530124526389
chr11	91462300	91463300	-4.5067321330099555
chr11	91462400	91463400	-3.8593514823617516
chr11	91462500	91463500	-4.254136163241898
chr11	91462600	91463600	-4.357984763251996
chr11	91462700	91463700	-3.924476464584608
chr11	91462800	91463800	-4.188641377331844
chr11	91462900	91463900	-4.5332887715466565
chr11	91463000	91464000	-4.145555518638889
chr11	91463100	91464100	-3.9502161900973065
chr11	91463200	91464200	-4.584583221147797
chr11	91463300	91464300	-4.994820233809421
chr11	91463400	91464400	-5.374317313816726
chr11	91463500	91464500	-5.482929393277098
chr11	91463600	91464600	-4.868608103638313
chr11	91463700	91464700	-5.024889608237199
chr11	91463800	91464800	-5.2470930311225565
chr11	91463900	91464900	-3.8281805840117697
chr11	91464000	91465000	-3.383180138013942
chr11	91464100	91465100	-3.362076377313401
chr11	91464200	91465200	-2.4722720887953518
chr11	91464300	91465300	-2.260269904229191
chr11	91464400	91465400	-1.7528965531109888
chr11	91464500	91465500	-1.9651886643405163
chr11	91464600	91465600	-2.7161355072872384
chr11	91464700	91465700	-2.570104408886834
chr11	91464800	91465800	-2.0200768234314594
chr11	91464900	91465900	-3.057672754191361
chr11	91465000	91466000	-2.9411845834174564
chr11	91465100	91466100	-2.4844824833877444
chr11	91465200	91466200	-2.312594847125816
chr11	91465300	91466300	-2.580105611659264
chr11	91465400	91466400	-2.6586814130444716
chr11	91465500	91466500	-1.8092043605896369
chr11	91465600	91466600	-1.4584754691966206
chr11	91465700	91466700	-1.4569304763084785
chr11	91465800	91466800	-1.7936868189977486
chr11	91465900	91466900	-1.3921250887104804
chr11	91466000	91467000	-1.295516742639938
chr11	91466100	91467100	-1.211241064810355
chr11	91466200	91467200	-1.9865068544615927
chr11	91467400	91468400	-0.915653948346074
chr11	91467500	91468500	-1.3825055384000955
chr11	91467600	91468600	-1.8541295090716483
chr11	91467700	91468700	-2.1033933087751047
chr11	91467800	91468800	-2.0912721936804792
chr11	91467900	91468900	-2.467458824247774
chr11	91468000	91469000	-2.5113604537821184
chr11	91468100	91469100	-3.2807706669388432
chr11	91468200	91469200	-2.779411305707153
chr11	91468300	91469300	-2.471826849590036
chr11	91468400	91469400	-2.2804204633191816
chr11	91468500	91469500	-2.1593621991769933
chr11	91468600	91469600	-1.5526761619856475
chr11	91468700	91469700	-0.9606969361997668
chr11	91468800	91469800	-0.4659497786259855
chr11	91468900	91469900	-0.4479089844831101
chr11	91469000	91470000	-0.463685835214453
chr11	91470100	91471100	-3.0681157738133056
chr11	91470200	91471200	-2.73174662525318
chr11	91470300	91471300	-3.153213974523819
chr11	91470400	91471400	-2.5633749613385546
chr11	91470500	91471500	-2.1747089169848737
chr11	91470600	91471600	-2.3772263845981043
chr11	91470700	91471700	-2.2133568208387238
chr11	91470800	91471800	-2.840091562171615
chr11	91470900	91471900	-2.9856869401422688
chr11	91471000	91472000	-3.417262262851113
chr11	91471100	91472100	-3.4858773914428927
chr11	91471200	91472200	-4.2803913575796635
chr11	91471300	91472300	-3.845384514896036
chr11	91471400	91472400	-3.9441409745554914
chr11	91471500	91472500	-3.6497994914054233
chr11	91471600	91472600	-3.539835182133516
chr11	91471700	91472700	-3.7077511268757934
chr11	91471800	91472800	-3.3821455448452142
chr11	91471900	91472900	-3.2932463559617764
chr11	91472000	91473000	-2.2156170343944486
chr11	91472100	91473100	-1.0045815883852791
chr11	91472200	91473200	-0.17186488493728105
chr11	91472300	91473300	-0.110668674240866
chr11	91472400	91473400	-0.21616770161942128
chr11	91472500	91473500	-0.29865279973883074
chr11	91472600	91473600	-0.6106164268105537
chr11	91472700	91473700	-0.9157511007662144
chr11	91472800	91473800	-1.1281201189855041
chr11	91472900	91473900	-0.9692078953632132
chr11	91473000	91474000	-1.5461014095036543
chr11	91473100	91474100	-2.1464368145613166
chr11	91473200	91474200	-2.6273376011731817
chr11	91473300	91474300	-2.8061357704699006
chr11	91473400	91474400	-2.6054403562022475
chr11	91473500	91474500	-2.7394004644645267
chr11	91473600	91474600	-2.55609341353774
chr11	91473700	91474700	-2.343688563661497
chr11	91473800	91474800	-2.13725672534167
chr11	91473900	91474900	-2.1407604933727864
chr11	91475400	91476400	-0.2024530073796844
chr11	91475500	91476500	-0.3955333995025764
chr11	91475600	91476600	-0.6118247039699094
chr11	91475700	91476700	-0.7499226712575131
chr11	91475800	91476800	-1.5803925752273225
chr11	91475900	91476900	-2.1794878857783115
chr11	91476000	91477000	-1.6192348609771314
chr11	91476100	91477100	-1.0068053636797658
chr11	91476200	91477200	-1.3021641205458192
chr11	91476300	91477300	-1.6308498877750626
chr11	91476400	91477400	-2.4509088782650013
chr11	91476500	91477500	-2.7415877090438032
chr11	91476600	91477600	-3.5968133266153828
chr11	91476700	91477700	-3.1064833686008315
chr11	91476800	91477800	-2.4545051679465884
chr11	91476900	91477900	-1.9941819156308112
chr11	91477000	91478000	-2.865220059569894
chr11	91477100	91478100	-3.8210702711497695
chr11	91477200	91478200	-4.007385022396091
chr11	91477300	91478300	-3.136331645640832
chr11	91477400	91478400	-2.6954963205521394
chr11	91477500	91478500	-3.1699329224392625
chr11	91477600	91478600	-1.4907315515049928
chr11	91477700	91478700	-2.126854583301638
chr11	91477800	91478800	-2.2057529369893727
chr11	91477900	91478900	-2.4744889073031646
chr11	91478000	91479000	-3.0901637663155066
chr11	91478100	91479100	-2.1491686617448296
chr11	91478200	91479200	-1.7132152130030345
chr11	91478300	91479300	-2.158603364853565
chr11	91478400	91479400	-2.4204013050686743
chr11	91478500	91479500	-1.809204131538488
chr11	91478600	91479600	-3.268116008440281
chr11	91478700	91479700	-4.077179221602477
chr11	91478800	91479800	-4.991525223320607
chr11	91478900	91479900	-4.395338109298777
chr11	91479000	91480000	-3.6658153709272487
chr11	91479100	91480100	-4.116534241372446
chr11	91479200	91480200	-4.6478803665761985
chr11	91479300	91480300	-4.475851262769445
chr11	91479400	91480400	-4.328299780155716
chr11	91479500	91480500	-4.246183662226689
chr11	91479600	91480600	-4.123842852830226
chr11	91479700	91480700	-3.2124366973381857
chr11	91479800	91480800	-2.608554822690404
chr11	91479900	91480900	-2.9515097457896715
chr11	91480000	91481000	-3.111689508224676
chr11	91480100	91481100	-3.119614510853821
chr11	91480200	91481200	-2.8753773453023483
chr11	91480300	91481300	-3.0433388791469755
chr11	91480400	91481400	-2.947333623917741
chr11	91480500	91481500	-2.8498603179957835
chr11	91480600	91481600	-2.5109924439472087
chr11	91480700	91481700	-2.565016380318042
chr11	91480800	91481800	-2.73864887354949
chr11	91480900	91481900	-2.4173554669448394
chr11	91481000	91482000	-1.9059336019917978
chr11	91481100	91482100	-1.3781464440927078
chr11	91481200	91482200	-1.069297605155438
chr11	91481300	91482300	-1.295593273008267
chr11	91481400	91482400	-1.058452756448154
chr11	91481500	91482500	-1.4762657768427814
chr11	91481600	91482600	-1.5746704414199193
chr11	91481700	91482700	-1.1070916239806208
chr11	91481800	91482800	-1.0091557990528583
chr11	91481900	91482900	-1.9811906459805042
chr11	91482000	91483000	-2.2256280858112496
chr11	91482100	91483100	-2.8326589674604845
chr11	91482200	91483200	-2.8902047590472364
chr11	91482300	91483300	-2.9515000151660127
chr11	91482400	91483400	-3.3918433733936935
chr11	91482500	91483500	-3.7777865094373806
chr11	91482600	91483600	-3.489593987003317
chr11	91482700	91483700	-4.011035567199927
chr11	91482800	91483800	-4.15979747310378
chr11	91482900	91483900	-3.520836678594527
chr11	91483000	91484000	-3.062057871543482
chr11	91483100	91484100	-2.3669411616435068
chr11	91483200	91484200	-2.461589674566917
chr11	91483300	91484300	-2.449520375077992
chr11	91483400	91484400	-2.191265795131503
chr11	91483500	91484500	-1.7681381077716705
chr11	91483600	91484600	-1.6987406910256524
chr11	91483700	91484700	-1.4280135032931722
chr11	91483800	91484800	-1.2695346583443277
chr11	91483900	91484900	-1.44973907767778
chr11	91485000	91486000	-2.305181214660985
chr11	91485100	91486100	-2.754284109496438
chr11	91486100	91487100	-1.7591403215781096
chr11	91486200	91487200	-2.207199371467269
chr11	91486300	91487300	-2.182927462687505
chr11	91486400	91487400	-2.7011343759559714
chr11	91486500	91487500	-3.245900344650779
chr11	91486600	91487600	-3.1014096625457035
chr11	91486700	91487700	-3.751876610695376
chr11	91486800	91487800	-3.439188394475439
chr11	91486900	91487900	-3.806267103069842
chr11	91487000	91488000	-3.9072046039822226
chr11	91487100	91488100	-3.4200489101010114
chr11	91487200	91488200	-3.376957633295876
chr11	91487300	91488300	-3.21993485089712
chr11	91487400	91488400	-2.8910697586426966
chr11	91487500	91488500	-3.2222395205071344
chr11	91487600	91488600	-3.3106090662185426
chr11	91487700	91488700	-2.927595424460421
chr11	91487800	91488800	-3.9099265765726976
chr11	91487900	91488900	-3.4663419755895317
chr11	91488000	91489000	-3.067239287494463
chr11	91488100	91489100	-3.1854703554023267
chr11	91488200	91489200	-3.318056976171918
chr11	91488300	91489300	-3.5583554142293083
chr11	91488400	91489400	-3.764358923301097
chr11	91488500	91489500	-3.4750625771174413
chr11	91488600	91489600	-3.932628792848023
chr11	91488700	91489700	-3.847928838179953
chr11	91488800	91489800	-3.36867093581804
chr11	91488900	91489900	-3.676757585046331
chr11	91489000	91490000	-3.704094456856716
chr11	91489100	91490100	-3.4702271726590808
chr11	91489200	91490200	-3.0202799718315387
chr11	91489300	91490300	-3.1250158511122392
chr11	91489400	91490400	-3.0354413203257944
chr11	91489500	91490500	-2.7962295499097074
chr11	91489600	91490600	-2.1289053783775223
chr11	91489700	91490700	-2.1378059384926584
chr11	91490300	91491300	-2.34294045928529
chr11	91490400	91491400	-1.972288558942396
chr11	91490500	91491500	-1.4040927025720251
chr11	91490600	91491600	-0.8207884016205347
chr11	91490700	91491700	-0.6279043381176909
chr11	91490800	91491800	-1.0178664879139658
chr11	91490900	91491900	-0.8320238203508658
chr11	91491000	91492000	-0.008888433546702365
chr11	91491100	91492100	0.6402584352154013
chr11	91491200	91492200	1.1153611650813873
chr11	91491300	91492300	1.4109643521408883
chr11	91491400	91492400	1.7624283657007929
chr11	91491500	91492500	1.8838561106076293
chr11	91491600	91492600	1.7500279142399369
chr11	91491700	91492700	0.8522005701212908
chr11	91491800	91492800	0.387970380286057
chr11	91491900	91492900	0.14641392131026326
chr11	91492000	91493000	-0.1527949209933181
chr11	91492100	91493100	-0.4482913826956713
chr11	91492200	91493200	0.0197719144165948
chr11	91492300	91493300	-0.20541790748610167
chr11	91492400	91493400	-0.06223569641157236
chr11	91492500	91493500	-0.7525791579145374
chr11	91492600	91493600	-0.6071060779600193
chr11	91492700	91493700	-0.10985967295617252
chr11	91492800	91493800	0.24199789466693986
chr11	91492900	91493900	0.3228689235651367
chr11	91493000	91494000	0.31275024885654634
chr11	91493100	91494100	1.379862872562215
chr11	91493200	91494200	1.1409982444912252
chr11	91493300	91494300	0.9321521847358599
chr11	91493400	91494400	0.15126146827074113
chr11	91493500	91494500	-0.2176737356747984
chr11	91493600	91494600	-1.0476941073997903
chr11	91493700	91494700	-1.2214797006647486
chr11	91493800	91494800	-1.1662183723659878
chr11	91493900	91494900	-1.6230442488229506
chr11	91494000	91495000	-1.245924885711444
chr11	91494100	91495100	-2.5180274485880205
chr11	91494200	91495200	-2.518586819220232
chr11	91494300	91495300	-3.2338884695781216
chr11	91494400	91495400	-3.0010065985624705
chr11	91494500	91495500	-2.4530464179629217
chr11	91494600	91495600	-2.26043429710819
chr11	91494700	91495700	-2.0576774040135914
chr11	91494800	91495800	-1.4535670209795908
chr11	91494900	91495900	-0.7874532071412234
chr11	91495000	91496000	-0.5028234574158712
chr11	91495100	91496100	-0.35084064834430284
chr11	91495200	91496200	-0.34731016599830705
chr11	91495300	91496300	0.9338870669216308
chr11	91495400	91496400	0.03907131158563085
chr11	91495500	91496500	-0.3102344352588827
chr11	91495600	91496600	-0.6548065605515219
chr11	91495700	91496700	-0.7483242617582302
chr11	91495800	91496800	-0.8547258508563583
chr11	91495900	91496900	-1.2387297312731982
chr11	91496000	91497000	-1.5006741588133232
chr11	91496100	91497100	-1.3160649148205277
chr11	91496200	91497200	-1.4520471108205153
chr11	91496300	91497300	-2.003928104144471
chr11	91497400	91498400	-1.3289863017995232
chr11	91497500	91498500	-0.8804918993486327
chr11	91498800	91499800	-1.784217317836252
chr11	91498900	91499900	-1.5709585172303142
chr11	91499000	91500000	-1.7306742643836126
chr11	91499100	91500100	-1.5812241854179023
chr11	91499200	91500200	-1.2191011471264095
chr11	91499300	91500300	-1.8978414539087591
chr11	91499400	91500400	-2.415645581269525
chr11	91499500	91500500	-2.800283932945565
chr11	91499600	91500600	-2.4252109944762217
chr11	91499700	91500700	-2.532949410192792
chr11	91499800	91500800	-2.052729704853305
chr11	91499900	91500900	-3.0127815904837463
chr11	91500000	91501000	-2.433015734693608
chr11	91500100	91501100	-2.4275354268468226
chr11	91500200	91501200	-1.7385502095362917
chr11	91500300	91501300	-0.9240548882542006
chr11	91500400	91501400	-0.5358540464836541
chr11	91500500	91501500	-0.15359769920695476
chr11	91500600	91501600	-0.6277669588344683
chr11	91500700	91501700	-0.6135899900840884
chr11	91500800	91501800	-0.4914990691547674
chr11	91500900	91501900	-0.2420043305945945
chr11	91501000	91502000	-0.6630902862768701
chr11	91501100	91502100	-0.6060485406203002
chr11	91502300	91503300	-0.4134586550761359
chr11	91502400	91503400	-0.993386826715824
chr11	91502500	91503500	-1.8100108064981413
chr11	91502600	91503600	-1.7644318407212811
chr11	91502700	91503700	-2.4235779059231155
chr11	91502800	91503800	-2.4351743448432708
chr11	91502900	91503900	-2.3546017389736806
chr11	91503000	91504000	-2.656497905237736
chr11	91503100	91504100	-2.259159305673383
chr11	91503200	91504200	-2.6222298352802644
chr11	91503300	91504300	-2.993126611567297
chr11	91503400	91504400	-2.657160090730416
chr11	91503500	91504500	-2.783975758184323
chr11	91503600	91504600	-2.882624341695913
chr11	91503700	91504700	-3.315333403738717
chr11	91503800	91504800	-3.473349062707082
chr11	91503900	91504900	-3.6495029286552647
chr11	91504000	91505000	-3.3340580577587278
chr11	91504100	91505100	-4.8284628060500925
chr11	91504200	91505200	-4.874796736193658
chr11	91504300	91505300	-4.364909561024583
chr11	91504400	91505400	-4.972439532094459
chr11	91504500	91505500	-4.865242726830634
chr11	91504600	91505600	-6.093467530163058
chr11	91504700	91505700	-5.9600959863263405
chr11	91504800	91505800	-6.0048777106017015
chr11	91504900	91505900	-6.255865959513327
chr11	91505000	91506000	-6.551776381739882
chr11	91505100	91506100	-6.457350269898776
chr11	91505200	91506200	-6.574226867677678
chr11	91505300	91506300	-6.605687064657952
chr11	91505400	91506400	-6.407609236641402
chr11	91505500	91506500	-6.570888006910418
chr11	91505600	91506600	-5.512489501331944
chr11	91505700	91506700	-4.576408711695622
chr11	91505800	91506800	-4.433155968613443
chr11	91505900	91506900	-4.389006786487046
chr11	91506000	91507000	-4.261199414582241
chr11	91506100	91507100	-4.508246107950903
chr11	91506200	91507200	-3.9493334838067153
chr11	91506300	91507300	-3.1993601793745303
chr11	91506400	91507400	-3.781604421063367
chr11	91506500	91507500	-3.975966256462278
chr11	91506600	91507600	-3.8909646570325775
chr11	91506700	91507700	-3.842127721112492
chr11	91506800	91507800	-3.882141891045684
chr11	91506900	91507900	-3.524308477303572
chr11	91507000	91508000	-3.4637168344156253
chr11	91507100	91508100	-2.0748898738516903
chr11	91507200	91508200	-1.9858323787771883
chr11	91507300	91508300	-2.5939541531432866
chr11	91507400	91508400	-1.5377054125509668
chr11	91507500	91508500	-1.10275048931764
chr11	91507600	91508600	-1.4936328935468284
chr11	91507700	91508700	-2.035689917978788
chr11	91507800	91508800	-2.404247649712044
chr11	91507900	91508900	-2.818708549306848
chr11	91508000	91509000	-2.476916468724594
chr11	91508100	91509100	-2.4906644329341816
chr11	91508200	91509200	-2.710935497192502
chr11	91508300	91509300	-2.877405899393931
chr11	91508400	91509400	-3.0747368643024644
chr11	91508500	91509500	-2.696024750331369
chr11	91508600	91509600	-2.7124144808285284
chr11	91508700	91509700	-1.8439917121866936
chr11	91508800	91509800	-1.4975420761296077
chr11	91508900	91509900	-1.3754279209127185
chr11	91509000	91510000	-1.852865521683787
chr11	91509100	91510100	-1.2290801059542242
chr11	91509200	91510200	-1.2351092526948264
chr11	91509300	91510300	-1.3756414313478165
chr11	91509400	91510400	-1.3500239379738452
chr11	91509500	91510500	-1.7031788203078695
chr11	91510600	91511600	-2.105416820961333
chr11	91510700	91511700	-2.1088623426579147
chr11	91510800	91511800	-1.5348773656389039
chr11	91510900	91511900	-1.2002307998180437
chr11	91511000	91512000	-1.696333039953569
chr11	91511100	91512100	-1.1729944179938154
chr11	91511200	91512200	-0.8191150735429467
chr11	91511300	91512300	-0.9924145704060306
chr11	91511400	91512400	-1.299114902754748
chr11	91511500	91512500	-1.5359014411282876
chr11	91511600	91512600	-1.7677244420868736
chr11	91511700	91512700	-1.7785768814627678
chr11	91511800	91512800	-2.784440292493323
chr11	91511900	91512900	-2.8586344232946157
chr11	91512000	91513000	-2.6692413184521664
chr11	91512100	91513100	-2.669747853828065
chr11	91512200	91513200	-3.087622712311234
chr11	91512300	91513300	-3.4234192177790868
chr11	91512400	91513400	-3.9181001105551374
chr11	91512500	91513500	-3.483299517241813
chr11	91512600	91513600	-3.1471147553396257
chr11	91512700	91513700	-3.0420909438925565
chr11	91512800	91513800	-2.422112632208964
chr11	91512900	91513900	-3.1926451596693037
chr11	91513000	91514000	-2.610168905301051
chr11	91513100	91514100	-3.0046294870065733
chr11	91513200	91514200	-1.9928021574366663
chr11	91513300	91514300	-1.9252856091556192
chr11	91513400	91514400	-0.8922043548937976
chr11	91513500	91514500	-1.31417503044434
chr11	91513600	91514600	-1.550815612231593
chr11	91513700	91514700	-1.65914088170771
chr11	91513800	91514800	-1.5297512300904403
chr11	91513900	91514900	-1.1064310237151052
chr11	91514000	91515000	-0.9509715315529838
chr11	91514100	91515100	-0.22111019892568207
chr11	91514200	91515200	-0.5369002585559012
chr11	91514300	91515300	-0.2719773957117731
chr11	91514400	91515400	-0.4399498960962904
chr11	91514500	91515500	-1.1905130313606602
chr11	91514600	91515600	-0.4606018996229488
chr11	91514700	91515700	-0.4570455973372223
chr11	91514800	91515800	-0.5881890370983166
chr11	91514900	91515900	-0.8253353722153282
chr11	91515000	91516000	-0.8866853602216408
chr11	91515100	91516100	-1.2444900384299726
chr11	91515200	91516200	-1.7925589740721943
chr11	91515300	91516300	-2.2052645679172067
chr11	91515400	91516400	-2.0217032784947566
chr11	91515500	91516500	-1.2721698727032462
chr11	91515600	91516600	-1.3823594127445036
chr11	91515700	91516700	-1.868075738554969
chr11	91515800	91516800	-1.2085682444306156
chr11	91515900	91516900	-0.8435497487598822
chr11	91516000	91517000	-0.5757330634629325
chr11	91516100	91517100	-1.3993061103378868
chr11	91516200	91517200	-0.41667475951751903
chr11	91516300	91517300	-0.16978034809232267
chr11	91516400	91517400	-0.7507850752776815
chr11	91516500	91517500	-0.7167120399978534
chr11	91516600	91517600	-0.7423427771577225
chr11	91516700	91517700	0.08025678894932943
chr11	91516800	91517800	-0.1193990114291241
chr11	91516900	91517900	0.08637718495888763
chr11	91517000	91518000	0.13223035618392942
chr11	91517100	91518100	1.147162976227134
chr11	91517200	91518200	0.18752723722625586
chr11	91517300	91518300	0.5145418224141162
chr11	91517400	91518400	0.1999000580048084
chr11	91517500	91518500	0.2346890611812848
chr11	91517600	91518600	0.2428658731769744
chr11	91517700	91518700	0.08098064923870911
chr11	91517800	91518800	-0.1156932691028263
chr11	91517900	91518900	-0.17785748046566632
chr11	91518000	91519000	-0.6406357327896647
chr11	91518100	91519100	-0.4204184349309569
chr11	91519500	91520500	-3.281009239148112
chr11	91519600	91520600	-3.5952452934833508
chr11	91519700	91520700	-3.3217273341477456
chr11	91519800	91520800	-4.246645677873204
chr11	91519900	91520900	-3.60540367552402
chr11	91520000	91521000	-3.7471417515605028
chr11	91520100	91521100	-4.102749974617623
chr11	91520200	91521200	-3.20594219089239
chr11	91520300	91521300	-2.8976579815142784
chr11	91520400	91521400	-3.3831102509547644
chr11	91520500	91521500	-3.4532380088474706
chr11	91520600	91521600	-2.5244108314277183
chr11	91520700	91521700	-3.3684047975679885
chr11	91520800	91521800	-3.1215116818512487
chr11	91520900	91521900	-3.388011595270895
chr11	91521000	91522000	-3.7866316055424063
chr11	91521100	91522100	-3.6419796458405824
chr11	91521200	91522200	-3.841591454009648
chr11	91521300	91522300	-3.8210114159980737
chr11	91521400	91522400	-3.398820238439694
chr11	91521500	91522500	-3.0573781079701448
chr11	91521600	91522600	-3.49697882751814
chr11	91521700	91522700	-3.042533743354056
chr11	91521800	91522800	-2.730572978206076
chr11	91521900	91522900	-2.3579161611988217
chr11	91522000	91523000	-1.5202110411068748
chr11	91522100	91523100	-1.1778920876971848
chr11	91522200	91523200	-1.0247131783145642
chr11	91522300	91523300	-0.8452667945404446
chr11	91522400	91523400	-1.3810185230987893
chr11	91522500	91523500	-1.4541877155318117
chr11	91522600	91523600	-1.6198156158390749
chr11	91522700	91523700	-1.299973205455277
chr11	91522800	91523800	-1.6159971161602005
chr11	91522900	91523900	-1.6476954928041867
chr11	91523000	91524000	-2.3435447594860537
chr11	91523100	91524100	-2.1113489117527062
chr11	91523200	91524200	-2.186413364459339
chr11	91523300	91524300	-2.076266185526527
chr11	91523400	91524400	-1.6722590302536255
chr11	91523500	91524500	-1.3337280038604244
chr11	91523600	91524600	-1.1633128407714153
chr11	91523700	91524700	-1.2603341241168673
chr11	91523800	91524800	-1.9189992297801592
chr11	91523900	91524900	-2.151004140305941
chr11	91524000	91525000	-1.817301712723669
chr11	91524100	91525100	-2.336285250890706
chr11	91524200	91525200	-2.6169539066976824
chr11	91524300	91525300	-2.4988901373635932
chr11	91524400	91525400	-2.120322497436668
chr11	91524500	91525500	-2.8337537921226548
chr11	91524600	91525600	-2.542575997335306
chr11	91524700	91525700	-2.8156793339512576
chr11	91524800	91525800	-2.2773079778064544
chr11	91524900	91525900	-1.763367508746358
chr11	91525000	91526000	-1.2896565962520368
chr11	91525100	91526100	-1.7180436951242093
chr11	91525200	91526200	-2.0789994556772973
chr11	91525300	91526300	-2.165793598424824
chr11	91525400	91526400	-2.4740052583579732
chr11	91525500	91526500	-2.6079456860409205
chr11	91525600	91526600	-2.689467267116791
chr11	91525700	91526700	-2.317840430760428
chr11	91525800	91526800	-2.1708773240859087
chr11	91525900	91526900	-2.074088494615325
chr11	91526000	91527000	-2.2797170611648054
chr11	91526100	91527100	-1.9623216054434656
chr11	91526200	91527200	-1.1324387350488672
chr11	91526300	91527300	-1.7390164628497329
chr11	91526400	91527400	-1.953213155133544
chr11	91526500	91527500	-1.903094212869484
chr11	91526600	91527600	-2.7933272755636662
chr11	91526700	91527700	-2.5933897704733244
chr11	91526800	91527800	-2.1682132085580617
chr11	91526900	91527900	-1.914290230563588
chr11	91527000	91528000	-2.15659388382457
chr11	91527100	91528100	-1.801618080060216
chr11	91527200	91528200	-1.7731344061714331
chr11	91527300	91528300	-1.138475509240291
chr11	91527400	91528400	-1.13825217630723
chr11	91527500	91528500	-0.15721100218847978
chr11	91527600	91528600	0.3362772385344483
chr11	91527700	91528700	-0.08143692291308477
chr11	91527800	91528800	-1.169329024809436
chr11	91527900	91528900	-1.6484054816576688
chr11	91528000	91529000	-1.4133816811183852
chr11	91528100	91529100	-2.2783510811118237
chr11	91528200	91529200	-2.0383597076900606
chr11	91528300	91529300	-2.952554340215984
chr11	91528400	91529400	-2.488234538944021
chr11	91528500	91529500	-3.812875066517044
chr11	91528600	91529600	-4.185535099270548
chr11	91528700	91529700	-4.32456941928694
chr11	91528800	91529800	-3.9057603067858815
chr11	91528900	91529900	-4.252253416245229
chr11	91529000	91530000	-4.7516459520225185
chr11	91529100	91530100	-4.624155946973112
chr11	91529200	91530200	-4.987031260576122
chr11	91529300	91530300	-4.522233847771704
chr11	91529400	91530400	-5.241078967275765
chr11	91529500	91530500	-4.436387383387582
chr11	91529600	91530600	-4.21997286153977
chr11	91529700	91530700	-4.040255632679065
chr11	91529800	91530800	-3.570230629859401
chr11	91529900	91530900	-3.16500544359652
chr11	91530000	91531000	-3.034571901381484
chr11	91530100	91531100	-2.3827147811127083
chr11	91530200	91531200	-2.1472280236152423
chr11	91530300	91531300	-2.415190339939503
chr11	91530400	91531400	-1.2588706458669343
chr11	91530500	91531500	-1.1092226107524936
chr11	91530600	91531600	-0.9671024862280112
chr11	91530700	91531700	-1.3417275494717842
chr11	91530800	91531800	-1.9152772762987595
chr11	91530900	91531900	-1.515448122185624
chr11	91531000	91532000	-1.01918165638721
chr11	91531100	91532100	-1.19024130806213
chr11	91531200	91532200	-1.5008521082694517
chr11	91531300	91532300	-1.4886452930000258
chr11	91531400	91532400	-2.5804500130593526
chr11	91531500	91532500	-3.0612017684597195
chr11	91531600	91532600	-2.6794254144045
chr11	91531700	91532700	-3.1906139673181815
chr11	91531800	91532800	-1.9643214010948
chr11	91531900	91532900	-2.508049785560442
chr11	91532000	91533000	-3.07037787433493
chr11	91532100	91533100	-3.086854301590908
chr11	91532200	91533200	-3.3559164523048484
chr11	91532300	91533300	-3.2586856652003924
chr11	91532400	91533400	-2.6908482989088216
chr11	91532500	91533500	-2.78068465095207
chr11	91532600	91533600	-3.3971320093577413
chr11	91532700	91533700	-1.8716172312521704
chr11	91532800	91533800	-2.2514769317105303
chr11	91532900	91533900	-2.1349115011286988
chr11	91533000	91534000	-1.864869084754923
chr11	91533100	91534100	-2.4803354576039385
chr11	91533200	91534200	-2.3885851356127112
chr11	91533300	91534300	-2.1906191241535784
chr11	91533400	91534400	-2.100877520864113
chr11	91533500	91534500	-2.347388821309618
chr11	91533600	91534600	-2.3487749372557305
chr11	91533700	91534700	-3.05610387312668
chr11	91533800	91534800	-3.4580120079839345
chr11	91533900	91534900	-3.8807087575385486
chr11	91534000	91535000	-4.296771687596069
chr11	91534100	91535100	-3.6806330269295593
chr11	91534200	91535200	-3.304526421057606
chr11	91534300	91535300	-3.447133705435233
chr11	91534400	91535400	-3.954553617402392
chr11	91534500	91535500	-3.9253237547002913
chr11	91534600	91535600	-4.320351383564161
chr11	91534700	91535700	-4.064341752334526
chr11	91534800	91535800	-4.8408212101673485
chr11	91534900	91535900	-3.6693988736969967
chr11	91535000	91536000	-3.244301777591231
chr11	91535100	91536100	-3.6834837577508313
chr11	91535200	91536200	-4.3334578898799405
chr11	91535300	91536300	-4.1598134777135245
chr11	91535400	91536400	-3.7143155046548366
chr11	91535500	91536500	-3.9399332619984873
chr11	91535600	91536600	-3.221297253154489
chr11	91535700	91536700	-3.2384400875593493
chr11	91535800	91536800	-2.0808462628197493
chr11	91535900	91536900	-2.5066476217152585
chr11	91536000	91537000	-2.302718561268064
chr11	91536100	91537100	-1.7974150756855358
chr11	91536200	91537200	-1.6922343060976968
chr11	91536300	91537300	-1.988747843016268
chr11	91536400	91537400	-2.2186304497369345
chr11	91536500	91537500	-1.6519552727582267
chr11	91536600	91537600	-1.308440634588404
chr11	91536700	91537700	-0.8803921452432929
chr11	91536800	91537800	-0.9137371388407892
chr11	91536900	91537900	-0.8237250851474228
chr11	91537000	91538000	-1.170469340487323
chr11	91537100	91538100	-1.017038611518977
chr11	91537200	91538200	-1.3303245364086258
chr11	91537300	91538300	-1.1059095056687969
chr11	91537400	91538400	-0.5268695751533042
chr11	91537500	91538500	-0.7839774306516355
chr11	91537600	91538600	-2.0903929699006665
chr11	91537700	91538700	-2.846035253176124
chr11	91537800	91538800	-3.3173358646811977
chr11	91537900	91538900	-3.774098047347907
chr11	91538000	91539000	-3.6864398407352224
chr11	91538100	91539100	-4.192175520343362
chr11	91538200	91539200	-3.4205477872993595
chr11	91538300	91539300	-4.056153161105856
chr11	91538400	91539400	-4.430321832193744
chr11	91538500	91539500	-4.43189630732845
chr11	91538600	91539600	-4.021246695461665
chr11	91538700	91539700	-3.819346933727802
chr11	91538800	91539800	-3.0660917127872787
chr11	91538900	91539900	-3.1218583750027213
chr11	91539000	91540000	-2.7618164787626056
chr11	91539100	91540100	-3.0321996852462134
chr11	91539200	91540200	-3.5115971360282128
chr11	91539300	91540300	-3.393283285869618
chr11	91539400	91540400	-2.7541524770060803
chr11	91539500	91540500	-2.5546157940318692
chr11	91539600	91540600	-1.892727471963856
chr11	91539700	91540700	-1.4665762543186989
chr11	91539800	91540800	-1.4439666998005602
chr11	91539900	91540900	-0.9516691021769466
chr11	91540000	91541000	-1.3803204753285274
chr11	91540100	91541100	-1.276756011433937
chr11	91540200	91541200	-0.9308750675725024
chr11	91540300	91541300	-0.44053242946976223
chr11	91540400	91541400	-1.2477916132124498
chr11	91540500	91541500	-1.0995577387115465
chr11	91540600	91541600	-1.287106882822599
chr11	91540700	91541700	-2.0658181684254164
chr11	91540800	91541800	-2.894940333929291
chr11	91540900	91541900	-2.7375490523880264
chr11	91541000	91542000	-2.1311987142746918
chr11	91541100	91542100	-1.7873806447144651
chr11	91541200	91542200	-1.7737174364266852
chr11	91541300	91542300	-2.1716722816531875
chr11	91541400	91542400	-2.3453536109927144
chr11	91541500	91542500	-2.661621593021076
chr11	91541600	91542600	-2.8552248960358924
chr11	91541700	91542700	-1.9819157382618608
chr11	91541800	91542800	-1.4738953094030247
chr11	91541900	91542900	-1.7551204029535894
chr11	91542000	91543000	-2.0776393155751283
chr11	91542100	91543100	-1.6065458904926275
chr11	91542200	91543200	-2.026784062930439
chr11	91542300	91543300	-2.3356586227292406
chr11	91542400	91543400	-1.6543379420232711
chr11	91542500	91543500	-1.156455939129862
chr11	91542600	91543600	-0.659393963287118
chr11	91542700	91543700	-0.9248213374865494
chr11	91542800	91543800	-0.8730884619576188
chr11	91542900	91543900	-1.3990737471149972
chr11	91543000	91544000	-1.20568416341267
chr11	91543100	91544100	-1.8644953272046865
chr11	91543200	91544200	-1.4619039233209128
chr11	91543300	91544300	-0.10132870915100962
chr11	91543400	91544400	-0.27395121182408305
chr11	91543500	91544500	-0.18666733561076745
chr11	91543600	91544600	-0.7314065002513944
chr11	91543700	91544700	-1.2442295464646091
chr11	91543800	91544800	-1.1728452419818831
chr11	91543900	91544900	-0.8037353965809838
chr11	91544000	91545000	-0.8080382892335006
chr11	91544100	91545100	-1.1046009505427814
chr11	91544200	91545200	-0.5936187676552132
chr11	91544300	91545300	-0.6896485463985261
chr11	91544400	91545400	-0.7797275271970734
chr11	91544500	91545500	-1.2833262500724758
chr11	91544600	91545600	-1.503467956270658
chr11	91544700	91545700	-1.5156345536669256
chr11	91544800	91545800	-1.2268439343196884
chr11	91544900	91545900	-1.3830176928810487
chr11	91545000	91546000	-1.4297158623681432
chr11	91545100	91546100	-0.7544918891827526
chr11	91545200	91546200	-1.1269601964322489
chr11	91545300	91546300	-1.6070661856102784
chr11	91545400	91546400	-1.7433669307041904
chr11	91545500	91546500	-1.3534799202747143
chr11	91546300	91547300	-2.3356163024370136
chr11	91546400	91547400	-2.0923515355796183
chr11	91546500	91547500	-1.904327219281524
chr11	91546600	91547600	-2.1395924231511123
chr11	91546700	91547700	-1.884617175957496
chr11	91546800	91547800	-2.3900923294903773
chr11	91546900	91547900	-2.7180324210227296
chr11	91547000	91548000	-2.3257327530894036
chr11	91547100	91548100	-1.894323124055124
chr11	91547200	91548200	-1.2276337001499251
chr11	91547300	91548300	-2.033404862300641
chr11	91547400	91548400	-2.3737246554932585
chr11	91547500	91548500	-2.607619703442173
chr11	91547600	91548600	-3.1337961315589853
chr11	91547700	91548700	-2.705753349582761
chr11	91547800	91548800	-2.1835867251394867
chr11	91547900	91548900	-1.999582951809901
chr11	91548000	91549000	-2.0423482976754945
chr11	91548100	91549100	-2.780076905137311
chr11	91548200	91549200	-3.4133697442548416
chr11	91548300	91549300	-3.167648357795024
chr11	91548400	91549400	-2.5261164549496398
chr11	91548500	91549500	-3.077237330569095
chr11	91548600	91549600	-2.76708880942541
chr11	91548700	91549700	-3.2926383553520644
chr11	91548800	91549800	-3.2348360900342774
chr11	91548900	91549900	-2.4863219220432637
chr11	91549000	91550000	-1.7836799741218765
chr11	91549100	91550100	-1.6465927351293674
chr11	91549200	91550200	-1.946172209894321
chr11	91549300	91550300	-2.2280854988679053
chr11	91549400	91550400	-3.3726701218747843
chr11	91549500	91550500	-3.0065436788422333
chr11	91549600	91550600	-2.3892239226006167
chr11	91549700	91550700	-2.074895005615505
chr11	91549800	91550800	-2.02036567089519
chr11	91549900	91550900	-2.312280259595592
chr11	91550000	91551000	-3.2702066882476113
chr11	91550100	91551100	-2.8055161277906446
chr11	91550200	91551200	-2.2262985152489607
chr11	91550300	91551300	-1.549457730140174
chr11	91550400	91551400	-0.8962960353525221
chr11	91550500	91551500	-0.6012020563094895
chr11	91550600	91551600	-1.4195578450705233
chr11	91550700	91551700	-2.267419652725565
chr11	91550800	91551800	-2.2055020935120093
chr11	91550900	91551900	-2.617298030682294
chr11	91551000	91552000	-1.7694801204506474
chr11	91551100	91552100	-1.7988562566399258
chr11	91551200	91552200	-2.026145861776992
chr11	91551300	91552300	-2.183655701537405
chr11	91551400	91552400	-2.673806048030514
chr11	91551500	91552500	-3.0049761614165216
chr11	91551600	91552600	-2.6725505205764093
chr11	91551700	91552700	-3.034119482021422
chr11	91551800	91552800	-3.534019202295988
chr11	91551900	91552900	-3.759755052887685
chr11	91552000	91553000	-3.6704380404594668
chr11	91552100	91553100	-4.499888663789264
chr11	91552200	91553200	-4.368095584119434
chr11	91552300	91553300	-4.297796940682897
chr11	91553400	91554400	-0.9930342892877908
chr11	91553500	91554500	-1.1906796052564594
chr11	91553600	91554600	-1.3360533399721597
chr11	91553700	91554700	-1.046382764637422
chr11	91553800	91554800	-0.9055247686108341
chr11	91553900	91554900	-1.3745078944537656
chr11	91554000	91555000	-0.8843472704070922
chr11	91554100	91555100	-0.8571227224662719
chr11	91554200	91555200	-1.6884326267347158
chr11	91554300	91555300	-1.722608111662768
chr11	91554400	91555400	-1.1281021896066612
chr11	91554500	91555500	-1.013863916626743
chr11	91554600	91555600	-0.7697355898042669
chr11	91554700	91555700	-0.4312004591678111
chr11	91554800	91555800	-0.33822406460432564
chr11	91554900	91555900	-0.3949695820546993
chr11	91556100	91557100	0.17832974241086308
chr11	91556200	91557200	-0.08144583853584154
chr11	91556300	91557300	-0.9779412226257692
chr11	91556400	91557400	-1.2100243460470286
chr11	91556500	91557500	-1.1284450198773208
chr11	91556600	91557600	-1.1685937694592765
chr11	91556700	91557700	-1.350543078384155
chr11	91556800	91557800	-1.4872860016061054
chr11	91556900	91557900	-1.6271139171311704
chr11	91557000	91558000	-1.8970742409943557
chr11	91557100	91558100	-2.538352542161711
chr11	91557200	91558200	-2.615341175184154
chr11	91557300	91558300	-2.4300876797443034
chr11	91557400	91558400	-2.2715827723737565
chr11	91557500	91558500	-2.2443803180164186
chr11	91557600	91558600	-2.6401510679113764
chr11	91557700	91558700	-3.0634143758361625
chr11	91557800	91558800	-2.63010296380926
chr11	91557900	91558900	-2.423368922951397
chr11	91558000	91559000	-2.451411307164939
chr11	91558100	91559100	-2.5192558857982887
chr11	91558200	91559200	-2.4536743033264456
chr11	91558300	91559300	-2.9747637557266686
chr11	91558400	91559400	-3.2352258495821618
chr11	91558500	91559500	-2.620327947676557
chr11	91558600	91559600	-2.0481494605561505
chr11	91558700	91559700	-1.8688661942450668
chr11	91558800	91559800	-1.9125850063879308
chr11	91558900	91559900	-2.6632084776516773
chr11	91559000	91560000	-2.8534852803082558
chr11	91559100	91560100	-2.4247326862163443
chr11	91559200	91560200	-2.7666663357344308
chr11	91559300	91560300	-2.0474434704244646
chr11	91559400	91560400	-2.006506305440321
chr11	91559500	91560500	-1.5609730964436217
chr11	91559600	91560600	-1.9663838657910595
chr11	91559700	91560700	-1.9746776435951552
chr11	91559800	91560800	-1.894148173748733
chr11	91559900	91560900	-1.1835882691754942
chr11	91560000	91561000	-1.1792874469591248
chr11	91560100	91561100	-1.3674737797245606
chr11	91560200	91561200	-1.231170023341045
chr11	91560300	91561300	-2.2870807445041264
chr11	91560400	91561400	-1.8601296008308799
chr11	91560500	91561500	-2.321959713338033
chr11	91560600	91561600	-1.7956532003066654
chr11	91560700	91561700	-1.352959501628184
chr11	91560800	91561800	-2.147815840137017
chr11	91560900	91561900	-1.8167853788866937
chr11	91561000	91562000	-1.4215505187939057
chr11	91561100	91562100	-0.9734577127970959
chr11	91561200	91562200	-0.4240195399768822
chr11	91561300	91562300	-0.03081414129342842
chr11	91561400	91562400	-0.5456369427850299
chr11	91561500	91562500	-0.2533480478816496
chr11	91561600	91562600	-1.0777819052293711
chr11	91561700	91562700	-1.394586527735438
chr11	91561800	91562800	-0.8362866084369397
chr11	91561900	91562900	-1.3035648413011571
chr11	91562000	91563000	-1.6817529539777147
chr11	91562100	91563100	-1.8506350536257656
chr11	91562900	91563900	0.5402703541576941
chr11	91563000	91564000	0.1155219330372263
chr11	91563100	91564100	0.2619226220699911
chr11	91563200	91564200	-0.9645368006929624
chr11	91563300	91564300	-1.3524486064410666
chr11	91563400	91564400	-3.0460516034578484
chr11	91563500	91564500	-4.027409707344583
chr11	91563600	91564600	-4.818709227068212
chr11	91563700	91564700	-5.013691487488591
chr11	91563800	91564800	-5.305374875628213
chr11	91563900	91564900	-5.840708050322027
chr11	91564000	91565000	-5.221326420372773
chr11	91564100	91565100	-5.132458789229785
chr11	91564200	91565200	-3.9760942837541537
chr11	91564300	91565300	-3.966535513919537
chr11	91564400	91565400	-2.925067417160585
chr11	91564500	91565500	-2.365208474314816
chr11	91564600	91565600	-1.86005174110772
chr11	91564700	91565700	-1.903662164528181
chr11	91564800	91565800	-2.1352499257324427
chr11	91564900	91565900	-2.4234746861982024
chr11	91566000	91567000	-1.637046657160959
chr11	91566100	91567100	-2.098686030300887
chr11	91566200	91567200	-2.151248988422735
chr11	91566300	91567300	-2.91692320067253
chr11	91566400	91567400	-3.3398915077434457
chr11	91566500	91567500	-2.9885592385953217
chr11	91566600	91567600	-2.33032420165043
chr11	91566700	91567700	-1.8835550771229967
chr11	91566800	91567800	-1.4165443568415248
chr11	91566900	91567900	-1.4674598469552151
chr11	91567000	91568000	-1.6965405985443254
chr11	91567100	91568100	-1.1333220318214008
chr11	91567200	91568200	-1.1119807369431427
chr11	91567300	91568300	-0.13431846972868516
chr11	91567400	91568400	0.2315134670694047
chr11	91569400	91570400	-0.3541492779471341
chr11	91569500	91570500	-0.1036583161372029
chr11	91569600	91570600	0.11580772304116566
chr11	91569700	91570700	0.22541189041334656
chr11	91569800	91570800	0.2089747228739658
chr11	91569900	91570900	0.2451958485518161
chr11	91570000	91571000	-0.07455392937051092
chr11	91570100	91571100	0.007932721429753417
chr11	91570200	91571200	0.31676664284886386
chr11	91571400	91572400	-1.7953119776084119
chr11	91571500	91572500	-1.6333435196473232
chr11	91571600	91572600	-1.658793058309132
chr11	91571700	91572700	-1.7594934252321377
chr11	91571800	91572800	-1.7235785252681552
chr11	91571900	91572900	-1.5612947106369506
chr11	91572000	91573000	-1.4352975487494262
chr11	91572100	91573100	-1.5717274379506654
chr11	91572200	91573200	-1.3053022802433014
chr11	91573300	91574300	-3.515727949046567
chr11	91573400	91574400	-3.4924374553306494
chr11	91573500	91574500	-3.4039952257607378
chr11	91573600	91574600	-3.2290079770991165
chr11	91573700	91574700	-3.6893494838425553
chr11	91573800	91574800	-3.815669031499625
chr11	91573900	91574900	-3.833977117292168
chr11	91574000	91575000	-3.3692665467416063
chr11	91574100	91575100	-3.0111344328225305
chr11	91574200	91575200	-3.7814141261709935
chr11	91574300	91575300	-3.4126632908494794
chr11	91574400	91575400	-3.3546801604560192
chr11	91574500	91575500	-3.4749386752309643
chr11	91574600	91575600	-3.1572569629277
chr11	91574700	91575700	-2.6187415153511138
chr11	91574800	91575800	-3.093084093160417
chr11	91574900	91575900	-2.8521084280108417
chr11	91575000	91576000	-2.6572477169290196
chr11	91575100	91576100	-3.94543772182527
chr11	91575200	91576200	-3.1701060727276293
chr11	91575300	91576300	-3.1464714375221066
chr11	91575400	91576400	-2.8581405027697624
chr11	91575500	91576500	-3.1318602572566827
chr11	91575600	91576600	-3.875333301757654
chr11	91575700	91576700	-3.736150622998128
chr11	91575800	91576800	-4.114767611682319
chr11	91575900	91576900	-4.185427187344192
chr11	91576000	91577000	-4.846324397399327
chr11	91576100	91577100	-4.21110472623054
chr11	91576200	91577200	-4.081370720417923
chr11	91576300	91577300	-4.276136867106419
chr11	91576400	91577400	-4.569144211660282
chr11	91576500	91577500	-4.372249948609928
chr11	91576600	91577600	-3.6540945113095296
chr11	91576700	91577700	-4.021799723831699
chr11	91576800	91577800	-2.884510994624036
chr11	91576900	91577900	-2.6353888926816165
chr11	91577000	91578000	-2.863975411427897
chr11	91577100	91578100	-3.7490522343759625
chr11	91577200	91578200	-4.343374643029791
chr11	91577300	91578300	-4.297240254200443
chr11	91577400	91578400	-4.1035582836251585
chr11	91577500	91578500	-4.038590509883719
chr11	91580100	91581100	-5.621864458575548
chr11	91580200	91581200	-5.004635422316191
chr11	91580300	91581300	-4.233667220227418
chr11	91580400	91581400	-4.351795484976174
chr11	91580500	91581500	-3.4793657498765977
chr11	91580600	91581600	-3.6007414323622253
chr11	91580700	91581700	-3.4857653112575964
chr11	91580800	91581800	-2.4171005448370946
chr11	91580900	91581900	-2.2590727790238563
chr11	91581000	91582000	-2.7098852106659863
chr11	91581100	91582100	-2.8960987641180487
chr11	91581200	91582200	-3.2309087229815687
chr11	91581300	91582300	-3.8335975508887854
chr11	91581400	91582400	-4.146751865686397
chr11	91581500	91582500	-4.345635614369758
chr11	91581600	91582600	-4.480009728318084
chr11	91581700	91582700	-3.7642464638132656
chr11	91581800	91582800	-3.7710890082404367
chr11	91581900	91582900	-3.612545073926372
chr11	91582600	91583600	0.10195073343520912
chr11	91582700	91583700	-0.7533431191341813
chr11	91582800	91583800	-0.5581017825625032
chr11	91582900	91583900	-1.033475220004294
chr11	91583000	91584000	-1.141206352268396
chr11	91583100	91584100	-1.1943401871371369
chr11	91583200	91584200	-0.8363950070452791
chr11	91583300	91584300	-0.9503652655919546
chr11	91583400	91584400	-0.6657497123421422
chr11	91583500	91584500	-0.7574179268486427
chr11	91583600	91584600	-1.344036650811156
chr11	91583700	91584700	-1.019143057757797
chr11	91583800	91584800	-0.9317562695627836
chr11	91583900	91584900	-0.9663312973645688
chr11	91584000	91585000	-1.1298611922032604
chr11	91584100	91585100	-1.319690697492883
chr11	91584200	91585200	-2.05555031197321
chr11	91584300	91585300	-2.0784431024777823
chr11	91584400	91585400	-2.1244872435795243
chr11	91584500	91585500	-2.375335517961316
chr11	91584600	91585600	-1.878472438806912
chr11	91584700	91585700	-2.5189787145649114
chr11	91584800	91585800	-2.4958577588041804
chr11	91584900	91585900	-1.835572760387584
chr11	91585000	91586000	-1.5777399892444548
chr11	91585100	91586100	-2.056398042241657
chr11	91585200	91586200	-2.743782098102317
chr11	91585300	91586300	-2.338711248627272
chr11	91585400	91586400	-3.0957760376017927
chr11	91585500	91586500	-2.5485476285375595
chr11	91585600	91586600	-2.475302424907801
chr11	91585700	91586700	-1.9105755139681952
chr11	91585800	91586800	-1.7979794145935846
chr11	91585900	91586900	-2.20752799793009
chr11	91586000	91587000	-2.3537750585589223
chr11	91586100	91587100	-1.9316484347801712
chr11	91586200	91587200	-0.8556987085601928
chr11	91586300	91587300	-1.3360481190582472
chr11	91586400	91587400	-1.055443624304674
chr11	91586500	91587500	-1.6047909118941883
chr11	91586600	91587600	-1.8421341287852533
chr11	91586700	91587700	-2.024418499475792
chr11	91586800	91587800	-2.2626771575628744
chr11	91586900	91587900	-2.130522302747744
chr11	91587000	91588000	-1.8180585250111776
chr11	91587100	91588100	-1.3041716878975036
chr11	91587200	91588200	-1.3141706943808344
chr11	91587300	91588300	-0.9736276872398888
chr11	91587400	91588400	-1.0825828589945397
chr11	91588500	91589500	-1.0035403743031324
chr11	91588600	91589600	-1.0136352807695321
chr11	91588700	91589700	-1.065679723621627
chr11	91588800	91589800	-1.8584736436543683
chr11	91588900	91589900	-1.9579403787513308
chr11	91589000	91590000	-2.157407508882427
chr11	91589100	91590100	-1.3869676956342416
chr11	91589200	91590200	-1.7525608688038838
chr11	91589300	91590300	-0.7944451920697646
chr11	91589400	91590400	-0.8240886412301662
chr11	91589500	91590500	-1.4778561383294753
chr11	91589600	91590600	-2.1396313107976184
chr11	91589700	91590700	-2.0473552594207134
chr11	91590200	91591200	-1.9816604317534128
chr11	91590300	91591300	-2.496499192224748
chr11	91590400	91591400	-2.652528100654893
chr11	91591000	91592000	-1.1269253263446173
chr11	91591100	91592100	-2.3047096206210016
chr11	91591200	91592200	-2.11292363234294
chr11	91592300	91593300	-3.0878842824628765
chr11	91592400	91593400	-3.1264247159527923
chr11	91592500	91593500	-3.5917099597672144
chr11	91592600	91593600	-3.1025775892030825
chr11	91592700	91593700	-3.3176272610013178
chr11	91592800	91593800	-3.198323233265747
chr11	91592900	91593900	-2.622759670118378
chr11	91593000	91594000	-3.005852321623378
chr11	91593100	91594100	-2.323938241099616
chr11	91593200	91594200	-2.2545187367263613
chr11	91593300	91594300	-1.9862365587102229
chr11	91593400	91594400	-2.7277624718331506
chr11	91593500	91594500	-2.985060695573544
chr11	91593600	91594600	-3.7448884436315204
chr11	91593700	91594700	-2.9464836804283814
chr11	91593800	91594800	-2.736971901362065
chr11	91593900	91594900	-3.240918583037192
chr11	91594000	91595000	-2.2226777034076384
chr11	91594100	91595100	-2.805903344524761
chr11	91594200	91595200	-3.050248292307154
chr11	91594300	91595300	-3.27502363964665
chr11	91594400	91595400	-2.5524811895946207
chr11	91594500	91595500	-1.6332436504735537
chr11	91594600	91595600	-1.0225185969298387
chr11	91594700	91595700	-1.5114346396885103
chr11	91594800	91595800	-1.477612324887169
chr11	91594900	91595900	-1.3787782540351765
chr11	91595000	91596000	-1.77950303769592
chr11	91595100	91596100	-1.8352470517509007
chr11	91595200	91596200	-1.450624797358683
chr11	91595300	91596300	-0.7708335162768876
chr11	91595700	91596700	-0.32381216664750795
chr11	91595800	91596800	-0.3080239459391083
chr11	91595900	91596900	-0.3620240218456686
chr11	91596000	91597000	-0.2969760328142663
chr11	91596100	91597100	0.17056639752252795
chr11	91596200	91597200	0.0037464767641185695
chr11	91596300	91597300	-0.010149394931959451
chr11	91596400	91597400	-0.3729548355905157
chr11	91596500	91597500	-0.6984412885105056
chr11	91596600	91597600	-1.1460468188992146
chr11	91596700	91597700	-1.4643514168031826
chr11	91596800	91597800	-2.0543792002017307
chr11	91596900	91597900	-2.236415313431659
chr11	91597000	91598000	-2.5248107707394976
chr11	91597100	91598100	-3.1174085073777844
chr11	91597200	91598200	-3.1592787762648022
chr11	91597300	91598300	-2.7693278557012926
chr11	91597400	91598400	-2.3260248797686067
chr11	91597500	91598500	-2.436797191508922
chr11	91597600	91598600	-2.4161320524183925
chr11	91597700	91598700	-2.7510438763599256
chr11	91597800	91598800	-2.9703014825711294
chr11	91597900	91598900	-3.234058307986542
chr11	91598000	91599000	-3.0643093641841017
chr11	91598100	91599100	-2.320039461523794
chr11	91598200	91599200	-2.4791346178761056
chr11	91598300	91599300	-3.6407280717247033
chr11	91598400	91599400	-3.5006532738311806
chr11	91598500	91599500	-3.0944276269079523
chr11	91598600	91599600	-3.1304581297844942
chr11	91598700	91599700	-2.7249884374621014
chr11	91598800	91599800	-2.056664009666363
chr11	91598900	91599900	-1.4278219143880366
chr11	91599000	91600000	-1.5026496316063764
chr11	91599500	91600500	0.9860010273912322
chr11	91599600	91600600	1.2970499996637452
chr11	91599700	91600700	0.8671420484413122
chr11	91599800	91600800	0.5569499922837974
chr11	91599900	91600900	0.34891836556601563
chr11	91600000	91601000	0.641232330303827
chr11	91600100	91601100	0.6287978692192889
chr11	91600200	91601200	0.8098530112715383
chr11	91600300	91601300	0.009371649561317282
chr11	91600400	91601400	0.1896220636287495
chr11	91600500	91601500	-0.5053770428715467
chr11	91600600	91601600	-0.6752482031678171
chr11	91600700	91601700	-0.9308570334071188
chr11	91600800	91601800	-1.2287575149828087
chr11	91600900	91601900	-1.470294781456989
chr11	91601000	91602000	-1.9226758868248355
chr11	91601100	91602100	-2.3749439571317748
chr11	91601200	91602200	-2.162306546383066
chr11	91601300	91602300	-2.417794859557454
chr11	91601400	91602400	-2.461384776699496
chr11	91601500	91602500	-2.86678091075379
chr11	91601600	91602600	-2.848041074279225
chr11	91601700	91602700	-2.50829006515343
chr11	91601800	91602800	-1.4467281576413051
chr11	91601900	91602900	-1.2320737360543892
chr11	91602000	91603000	-1.1823047761402434
chr11	91602100	91603100	-1.268432499501644
chr11	91602200	91603200	-1.3068876420287128
chr11	91602300	91603300	-0.1970647027419852
chr11	91602400	91603400	-0.6489635636812983
chr11	91602500	91603500	-0.022047225808832945
chr11	91602600	91603600	-0.4146881229959147
chr11	91602700	91603700	-0.25111715845763777
chr11	91602800	91603800	-0.5938834131581989
chr11	91602900	91603900	-0.5456486581557406
chr11	91603000	91604000	-0.3965576071997969
chr11	91603100	91604100	-0.3902595341943721
chr11	91603200	91604200	-0.8283044286596754
chr11	91603300	91604300	-1.8653191231526969
chr11	91603400	91604400	-1.4645271052042623
chr11	91603500	91604500	-1.9466700511006645
chr11	91603600	91604600	-2.0767005899963853
chr11	91603700	91604700	-2.9389195107426134
chr11	91603800	91604800	-2.959665202566951
chr11	91603900	91604900	-2.759989385974533
chr11	91604000	91605000	-2.770895356821264
chr11	91604100	91605100	-2.508141731453956
chr11	91604200	91605200	-2.6750579609929828
chr11	91604300	91605300	-2.1598580382452046
chr11	91604400	91605400	-2.1859601682401784
chr11	91605500	91606500	-1.306990478457686
chr11	91605600	91606600	-0.6005550583309197
chr11	91605700	91606700	-0.23681135947337084
chr11	91605800	91606800	-0.22641508653323125
chr11	91605900	91606900	-0.3645858800006261
chr11	91606000	91607000	0.19946527457094212
chr11	91606100	91607100	-0.6152017194460885
chr11	91606200	91607200	-0.3446193026285993
chr11	91606400	91607400	-0.2613145394392288
chr11	91607200	91608200	-1.3757178454659322
chr11	91607300	91608300	-1.4781127108961143
chr11	91607400	91608400	-1.6802501116250883
chr11	91607500	91608500	-1.4941028860386707
chr11	91607600	91608600	-1.0271180321956197
chr11	91607700	91608700	-0.803144152486736
chr11	91607800	91608800	-0.999491271709402
chr11	91607900	91608900	-1.3517070314463808
chr11	91608000	91609000	-0.7249861314372847
chr11	91608100	91609100	-1.032522464404758
chr11	91608200	91609200	-0.6623541911485861
chr11	91608300	91609300	-0.14975059738936894
chr11	91608400	91609400	-0.04702684511500773
chr11	91608500	91609500	-0.4420286116462005
chr11	91608600	91609600	-1.5783575713533455
chr11	91608700	91609700	-1.8631249205648923
chr11	91608800	91609800	-2.1835029941784363
chr11	91608900	91609900	-2.281237063434668
chr11	91609000	91610000	-2.7050844494748967
chr11	91609100	91610100	-2.6865848192535995
chr11	91609200	91610200	-2.6762571389551755
chr11	91609300	91610300	-2.903680475012496
chr11	91609400	91610400	-3.0214997766080987
chr11	91609500	91610500	-2.7510097207398387
chr11	91609600	91610600	-1.6516473382860588
chr11	91609700	91610700	-2.0380335110058025
chr11	91609800	91610800	-1.2260450885770355
chr11	91609900	91610900	-0.7033581800654973
chr11	91610000	91611000	-0.39333850705133366
chr11	91610100	91611100	-1.0831480437852443
chr11	91610200	91611200	-0.8886293515290787
chr11	91610300	91611300	-1.1132548750989082
chr11	91610400	91611400	-1.0188817044855465
chr11	91610500	91611500	-1.6124134005902755
chr11	91610600	91611600	-2.522631591710871
chr11	91610700	91611700	-1.5479789931487593
chr11	91610800	91611800	-1.2407145435959321
chr11	91610900	91611900	-2.048023296778604
chr11	91611000	91612000	-1.6441310856364784
chr11	91611100	91612100	-1.5516494717228229
chr11	91611200	91612200	-1.5015968410516316
chr11	91611300	91612300	-1.248450904005665
chr11	91611400	91612400	-1.440594598858858
chr11	91611500	91612500	-1.1172575741424629
chr11	91611600	91612600	-0.4815887362896847
chr11	91611700	91612700	-0.909237252117102
chr11	91611800	91612800	-1.8747159107674924
chr11	91611900	91612900	-1.7435978436291697
chr11	91612000	91613000	-2.0401873229193943
chr11	91612100	91613100	-1.6760675282881297
chr11	91612200	91613200	-2.1345563453906453
chr11	91612300	91613300	-2.201719545608782
chr11	91612400	91613400	-1.3964425551401722
chr11	91612500	91613500	-0.9080912387207728
chr11	91612600	91613600	-0.5371055191322036
chr11	91612700	91613700	-0.42978952840807694
chr11	91612800	91613800	-0.14714274356724052
chr11	91612900	91613900	-0.20908232039950195
chr11	91613000	91614000	-0.08855867707507085
chr11	91613100	91614100	0.3252860390122149
chr11	91613200	91614200	-0.1608611867213038
chr11	91613300	91614300	0.15623528327815073
chr11	91613400	91614400	-0.5194787933465567
chr11	91613500	91614500	-1.235291776172416
chr11	91613600	91614600	-1.4540349754641977
chr11	91613700	91614700	-1.7094399841399768
chr11	91613800	91614800	-1.1098139398022662
chr11	91613900	91614900	-0.782818553326569
chr11	91614000	91615000	-1.2044376070477798
chr11	91614100	91615100	-1.0910293765247057
chr11	91614200	91615200	-0.5768641753617423
chr11	91614300	91615300	-1.3948208948102692
chr11	91614400	91615400	-1.0960631869055946
chr11	91614500	91615500	-0.8573082318975369
chr11	91614600	91615600	-1.4444516696062268
chr11	91614700	91615700	-1.5393289660924894
chr11	91614800	91615800	-2.3937154235653115
chr11	91614900	91615900	-2.1546523001844973
chr11	91615000	91616000	-1.431127080364933
chr11	91615100	91616100	-1.6198071189802516
chr11	91615200	91616200	-1.1142460734438095
chr11	91615300	91616300	-0.7128022267093133
chr11	91615400	91616400	-0.9210804143145908
chr11	91615500	91616500	-0.5326697700331305
chr11	91615600	91616600	-0.03114831889168668
chr11	91615700	91616700	0.1872071519772001
chr11	91615800	91616800	0.627462900004017
chr11	91615900	91616900	0.5417065860947555
chr11	91616000	91617000	0.1718402217153876
chr11	91616100	91617100	-0.42570205955536894
chr11	91616200	91617200	-0.670156738253447
chr11	91616300	91617300	-0.7974635000044066
chr11	91616400	91617400	-0.8324653017303151
chr11	91616500	91617500	-0.7588740667233708
chr11	91616600	91617600	-0.8575898129878595
chr11	91616700	91617700	-1.108831768936792
chr11	91616800	91617800	-1.4222148745249552
chr11	91616900	91617900	-1.2839669421554372
chr11	91617000	91618000	-1.5319149095783746
chr11	91617100	91618100	-1.2552045423564158
chr11	91617200	91618200	-1.1907104455620148
chr11	91617300	91618300	-1.3871354848882875
chr11	91617400	91618400	-1.2404600759663895
chr11	91617500	91618500	-1.4097372935476324
chr11	91617600	91618600	-1.1021875771388403
chr11	91617700	91618700	-1.5509276088769532
chr11	91617800	91618800	-1.3502927456897869
chr11	91617900	91618900	-1.1398720986856516
chr11	91618900	91619900	-2.2504714643559725
chr11	91619000	91620000	-2.651787865613996
chr11	91619100	91620100	-2.885818762860493
chr11	91619200	91620200	-2.7579985952632797
chr11	91619300	91620300	-2.761701315166766
chr11	91620500	91621500	-0.8100575479666141
chr11	91620600	91621600	-0.8621799918502481
chr11	91620700	91621700	-1.2056838279836903
chr11	91620800	91621800	-1.0252860489213451
chr11	91620900	91621900	-0.9613498643903979
chr11	91621000	91622000	-1.3173043751127744
chr11	91621100	91622100	-1.5872628870381686
chr11	91621200	91622200	-1.3718300563548895
chr11	91621300	91622300	-1.1881672872757327
chr11	91621400	91622400	-0.8816710809974982
chr11	91621500	91622500	-0.7264528756574106
chr11	91621600	91622600	-1.1203716451204142
chr11	91621700	91622700	-0.8872901647796827
chr11	91621800	91622800	-1.2116118601349286
chr11	91621900	91622900	-1.4161938115037078
chr11	91622000	91623000	-1.2500758966948142
chr11	91622100	91623100	-0.7898705974515626
chr11	91622200	91623200	-0.2054744303744736
chr11	91622300	91623300	-1.2852809718331542
chr11	91622400	91623400	-1.5152394046383375
chr11	91622500	91623500	-1.9714709208766001
chr11	91622600	91623600	-1.5787962477630146
chr11	91622700	91623700	-2.4353735824518656
chr11	91622800	91623800	-2.6536730257629046
chr11	91622900	91623900	-2.8601282760018694
chr11	91623000	91624000	-2.754829184086386
chr11	91623100	91624100	-2.8637766990032194
chr11	91623200	91624200	-3.824804580078133
chr11	91623300	91624300	-2.4630791320601477
chr11	91623400	91624400	-2.268324211602088
chr11	91623500	91624500	-1.8276420267644824
chr11	91623600	91624600	-2.028067662115434
chr11	91623700	91624700	-0.8400611222774046
chr11	91623800	91624800	-0.6229616346826777
chr11	91623900	91624900	-0.3514812687180823
chr11	91624000	91625000	-0.5054614154012591
chr11	91624100	91625100	-0.5192797826491452
chr11	91624200	91625200	-0.6062626986980626
chr11	91624300	91625300	-1.3402419631741131
chr11	91624400	91625400	-1.4567442893095723
chr11	91624500	91625500	-1.5650320194276124
chr11	91624600	91625600	-1.268982119605959
chr11	91624700	91625700	-1.422676756376554
chr11	91624800	91625800	-1.5512598109056606
chr11	91624900	91625900	-1.7013364581110264
chr11	91625000	91626000	-1.6997914506886338
chr11	91625100	91626100	-1.9128894882568328
chr11	91625200	91626200	-1.4362997845667245
chr11	91625300	91626300	-1.6859620067470429
chr11	91625400	91626400	-1.9571983190721003
chr11	91625500	91626500	-2.1761870269338712
chr11	91625600	91626600	-2.4558399758238063
chr11	91625700	91626700	-1.8658598813400475
chr11	91625800	91626800	-1.4965592380580268
chr11	91625900	91626900	-0.9915273159868968
chr11	91626000	91627000	-0.6134610847426192
chr11	91626100	91627100	-0.2485930960320871
chr11	91626200	91627200	-0.8675045715622105
chr11	91626300	91627300	-0.4186430480393196
chr11	91626400	91627400	-0.6955729770812861
chr11	91626500	91627500	-0.7307076754026616
chr11	91626600	91627600	-0.7416115233277281
chr11	91626700	91627700	-1.3898207610657598
chr11	91626800	91627800	-1.5836676281671491
chr11	91626900	91627900	-1.8638702565362488
chr11	91627000	91628000	-1.6440275288917714
chr11	91627100	91628100	-2.33665273972794
chr11	91627200	91628200	-1.6098147336825768
chr11	91627300	91628300	-1.5493742660648009
chr11	91627400	91628400	-1.3279415630499978
chr11	91627500	91628500	-0.604047006782459
chr11	91627600	91628600	-0.7106972634820821
chr11	91627700	91628700	-1.0056489971814937
chr11	91627800	91628800	-1.3855924223633274
chr11	91627900	91628900	-1.5378476353178698
chr11	91628000	91629000	-2.2567863242091497
chr11	91628100	91629100	-2.2390227910645364
chr11	91628200	91629200	-1.666136990606658
chr11	91628300	91629300	-2.0720014959601376
chr11	91628400	91629400	-1.9768988190718253
chr11	91628500	91629500	-2.8360960859863726
chr11	91628600	91629600	-2.462156914581028
chr11	91628700	91629700	-2.384298089105466
chr11	91628800	91629800	-2.229622880916033
chr11	91628900	91629900	-2.214226478664897
chr11	91629000	91630000	-2.2428044387256842
chr11	91629100	91630100	-1.8273736489092527
chr11	91629200	91630200	-2.321838917720965
chr11	91629300	91630300	-1.7517475370409432
chr11	91629400	91630400	-1.9466628842834308
chr11	91629500	91630500	-1.1257899464950474
chr11	91629600	91630600	-1.4278355094056931
chr11	91629700	91630700	-1.8155106940182064
chr11	91629800	91630800	-1.6770877969188565
chr11	91629900	91630900	-1.3107990767217212
chr11	91630000	91631000	-0.8840014899601443
chr11	91630100	91631100	-0.5968861739591413
chr11	91630200	91631200	-0.8300227800563463
chr11	91630300	91631300	-2.156113367821737
chr11	91630400	91631400	-2.2262230226468267
chr11	91630500	91631500	-2.837794328116284
chr11	91630600	91631600	-2.1003544020688096
chr11	91630700	91631700	-1.4943649910204844
chr11	91630800	91631800	-1.4820767396104757
chr11	91630900	91631900	-1.3722608737344375
chr11	91631000	91632000	-1.5373333825259559
chr11	91631100	91632100	-1.9898354424000029
chr11	91631200	91632200	-2.127201135189181
chr11	91631300	91632300	-1.1775983930489808
chr11	91631400	91632400	-0.7757000869967953
chr11	91631500	91632500	-0.3104358210339008
chr11	91631600	91632600	-1.1994065817351685
chr11	91631700	91632700	-1.2287546587944758
chr11	91631800	91632800	-0.6436442723044427
chr11	91631900	91632900	-1.3935494426876665
chr11	91632000	91633000	-1.4127154666375163
chr11	91632100	91633100	-1.3284257585166803
chr11	91632200	91633200	-0.7485190914880079
chr11	91632300	91633300	-0.4446128166801985
chr11	91632400	91633400	0.1528759813166783
chr11	91632500	91633500	-0.462350484696844
chr11	91632600	91633600	0.21765752421735474
chr11	91632700	91633700	-0.19575174431370576
chr11	91632800	91633800	-0.6417584986059218
chr11	91632900	91633900	-0.12513654184957435
chr11	91633000	91634000	-0.3939934383211169
chr11	91633100	91634100	-0.0467204618779296
chr11	91633200	91634200	-0.7952834674231182
chr11	91633300	91634300	-1.0643851550572276
chr11	91633400	91634400	-1.6662604462244994
chr11	91633500	91634500	-1.0874107325691744
chr11	91633600	91634600	-1.1915999304725298
chr11	91633700	91634700	-1.469380548627321
chr11	91633800	91634800	-2.2368786735068293
chr11	91633900	91634900	-2.566261469667503
chr11	91634000	91635000	-2.382590081108778
chr11	91634100	91635100	-2.516837605914521
chr11	91634200	91635200	-2.3105481752531527
chr11	91634300	91635300	-2.0692827944711234
chr11	91634400	91635400	-2.2777851095722847
chr11	91634500	91635500	-2.762762713118161
chr11	91634600	91635600	-3.0645659805093968
chr11	91634700	91635700	-2.4905621245389344
chr11	91634800	91635800	-1.6092478825892798
chr11	91634900	91635900	-1.534488094374319
chr11	91635000	91636000	-2.026115816813266
chr11	91635100	91636100	-2.3447881423916965
chr11	91635200	91636200	-2.048560359149362
chr11	91636200	91637200	0.09691637101300224
chr11	91636300	91637300	0.7448090571425645
chr11	91636400	91637400	0.7112281663488348
chr11	91636500	91637500	0.8431691189732402
chr11	91636600	91637600	0.3871953891614153
chr11	91636700	91637700	1.1556753768090595
chr11	91636800	91637800	1.4307117037750778
chr11	91636900	91637900	1.6153565667248089
chr11	91637000	91638000	1.260407094930685
chr11	91638800	91639800	-0.6442299657797136
chr11	91638900	91639900	-0.4816297304420175
chr11	91639000	91640000	-0.7041312002118598
chr11	91639100	91640100	-0.4133920957718257
chr11	91639200	91640200	0.6756521887752973
chr11	91639300	91640300	0.3642871173851265
chr11	91639400	91640400	-0.11612430889312107
chr11	91639500	91640500	-0.21085487343217227
chr11	91639600	91640600	-0.5758728446839447
chr11	91639700	91640700	-0.9885190766394484
chr11	91639800	91640800	-0.16421772941276594
chr11	91639900	91640900	-0.4513241943129934
chr11	91640000	91641000	-0.24080815774002906
chr11	91640100	91641100	-0.000135675626660696
chr11	91640200	91641200	-0.9263757031249972
chr11	91640300	91641300	-0.8636477095564853
chr11	91640400	91641400	-1.1847339345024572
chr11	91640500	91641500	-1.6048198918268266
chr11	91640600	91641600	-1.377133854705268
chr11	91640700	91641700	-1.2327929230128485
chr11	91640800	91641800	-2.0152259358182367
chr11	91640900	91641900	-2.553408237653499
chr11	91641000	91642000	-3.023014552757798
chr11	91641100	91642100	-3.5242153479697738
chr11	91641200	91642200	-2.396869913523336
chr11	91641300	91642300	-2.3083038270614966
chr11	91641400	91642400	-1.8223215806997368
chr11	91641500	91642500	-2.234971986098695
chr11	91641600	91642600	-2.029160798109184
chr11	91641700	91642700	-2.475670115911252
chr11	91641800	91642800	-1.790904308909595
chr11	91641900	91642900	-1.1407022761131935
chr11	91642000	91643000	-0.3406937355105399
chr11	91642100	91643100	-0.3441827664579926
chr11	91642200	91643200	-0.32038993979176106
chr11	91642300	91643300	-0.6982417843950579
chr11	91642400	91643400	-0.38651104818185134
chr11	91642500	91643500	0.12005764019696115
chr11	91642600	91643600	-0.2933207168779635
chr11	91642700	91643700	0.4617258807994629
chr11	91642800	91643800	-0.6003785780867418
chr11	91642900	91643900	-0.4510899683880961
chr11	91643000	91644000	-0.9172923639930779
chr11	91643100	91644100	-0.48648488632479103
chr11	91643200	91644200	-0.909506610122904
chr11	91643300	91644300	-0.4509579845357543
chr11	91643400	91644400	-1.0073780906182177
chr11	91643500	91644500	-1.6796529787124463
chr11	91643600	91644600	-1.6047405737821794
chr11	91643700	91644700	-1.9248038606097304
chr11	91643800	91644800	-1.096430410114667
chr11	91643900	91644900	-1.2548310855077889
chr11	91644000	91645000	-1.4483607090511346
chr11	91644100	91645100	-2.21206243899646
chr11	91644200	91645200	-2.1515720269955265
chr11	91644300	91645300	-2.1448055547973506
chr11	91644400	91645400	-1.76372412769507
chr11	91644500	91645500	-0.6473190025100235
chr11	91644600	91645600	0.03484494639118203
chr11	91644700	91645700	0.014056575441217693
chr11	91644800	91645800	-0.021523143800178512
chr11	91644900	91645900	-0.29990900066710824
chr11	91645000	91646000	-0.2135643013103913
chr11	91645100	91646100	-0.517449686348131
chr11	91645200	91646200	-0.7563485202877682
chr11	91645300	91646300	-1.0180933021538148
chr11	91645400	91646400	-0.6218023763124639
chr11	91645500	91646500	-0.9718186364723402
chr11	91645600	91646600	-2.1527004945453614
chr11	91645700	91646700	-2.4793963734021602
chr11	91645800	91646800	-2.8532224698974598
chr11	91645900	91646900	-2.8809723280104844
chr11	91646000	91647000	-3.132931106222201
chr11	91646100	91647100	-2.3112986965797777
chr11	91646200	91647200	-2.2977328151175542
chr11	91646300	91647300	-2.182750283046374
chr11	91646400	91647400	-2.963685121863304
chr11	91646500	91647500	-3.392522240124867
chr11	91646600	91647600	-2.5378631733189607
chr11	91646700	91647700	-1.7804468564917784
chr11	91646800	91647800	-2.2121369169459943
chr11	91646900	91647900	-1.7355769798442269
chr11	91647000	91648000	-1.3430075604926965
chr11	91647100	91648100	-0.9348130051102128
chr11	91647200	91648200	-0.725530492297823
chr11	91647300	91648300	-1.0431068002992692
chr11	91647400	91648400	-1.1525219328337897
chr11	91647500	91648500	-0.5002222752759141
chr11	91647600	91648600	-1.1851293032610846
chr11	91648700	91649700	-2.925345712453247
chr11	91648800	91649800	-2.649846302673221
chr11	91648900	91649900	-2.664325442092029
chr11	91649000	91650000	-2.1054803388796564
chr11	91649100	91650100	-2.0297525751956127
chr11	91649200	91650200	-2.065853092725959
chr11	91649300	91650300	-2.5121942989805377
chr11	91649400	91650400	-2.2572417616024345
chr11	91649500	91650500	-2.048702206626768
chr11	91649600	91650600	-2.203855273254389
chr11	91649700	91650700	-2.5811157386676125
chr11	91649800	91650800	-2.4942099427868216
chr11	91649900	91650900	-2.5015125307982258
chr11	91650000	91651000	-2.7435786387844012
chr11	91650100	91651100	-2.8882978283068566
chr11	91650200	91651200	-2.7311782434482503
chr11	91650300	91651300	-2.8365253664198278
chr11	91650400	91651400	-3.205571586894564
chr11	91650500	91651500	-2.428008152563225
chr11	91650600	91651600	-2.3751374834686203
chr11	91650700	91651700	-1.0873546139271806
chr11	91650800	91651800	-1.4891241135238602
chr11	91650900	91651900	-1.8793743243920773
chr11	91651000	91652000	-2.146103449211026
chr11	91651100	91652100	-2.3172361595374285
chr11	91651200	91652200	-2.202878988951635
chr11	91651300	91652300	-2.2813522002288007
chr11	91651400	91652400	-2.972246210016253
chr11	91651500	91652500	-3.6346553361272727
chr11	91651600	91652600	-3.6791253488158455
chr11	91651700	91652700	-4.124806832125743
chr11	91651800	91652800	-4.193949008289512
chr11	91651900	91652900	-3.951779284468704
chr11	91652000	91653000	-3.9515263596874663
chr11	91652100	91653100	-3.680336631971429
chr11	91652200	91653200	-4.036550337848703
chr11	91652300	91653300	-4.105927688112565
chr11	91652400	91653400	-2.883719255641302
chr11	91652500	91653500	-3.0855544841586227
chr11	91652600	91653600	-2.868775129761933
chr11	91652700	91653700	-3.034597663359893
chr11	91652800	91653800	-2.691640977036569
chr11	91652900	91653900	-2.039441080612737
chr11	91653000	91654000	-1.746575497681573
chr11	91653100	91654100	-2.0336385700746944
chr11	91653200	91654200	-1.4250005705612585
chr11	91653300	91654300	-1.263056692783555
chr11	91653400	91654400	-1.7396157847281324
chr11	91653500	91654500	-0.8528114866510121
chr11	91653600	91654600	-0.4268489353545315
chr11	91653700	91654700	-0.3921038036113045
chr11	91653800	91654800	-0.3765190269062186
chr11	91653900	91654900	-0.5806377701243642
chr11	91654000	91655000	-0.8837268906828488
chr11	91654100	91655100	-1.010383407168428
chr11	91654200	91655200	-1.4129563012186692
chr11	91654300	91655300	-1.4317288177792344
chr11	91654400	91655400	-0.8790865443652612
chr11	91654500	91655500	-0.515098175947988
chr11	91654600	91655600	-0.816407194240135
chr11	91654700	91655700	-0.8121046270266199
chr11	91654800	91655800	-0.4861897976783214
chr11	91654900	91655900	-1.2798597388330617
chr11	91655000	91656000	-1.0217072878190498
chr11	91655100	91656100	-0.34631535073839625
chr11	91655200	91656200	-0.20092026961096493
chr11	91655300	91656300	0.0370780457094353
chr11	91655400	91656400	-0.2965766321379497
chr11	91655500	91656500	-0.7089280507663392
chr11	91655600	91656600	-0.3509331766821582
chr11	91655700	91656700	-0.4505119753269735
chr11	91655800	91656800	-1.3038020535471808
chr11	91655900	91656900	-1.0303233606151372
chr11	91656000	91657000	-1.2605373652199159
chr11	91656100	91657100	-1.5941485609764097
chr11	91656200	91657200	-1.9296267563005656
chr11	91656300	91657300	-2.32263349409558
chr11	91656400	91657400	-2.64291584933698
chr11	91656500	91657500	-2.47813592769548
chr11	91656600	91657600	-2.473144935182954
chr11	91656700	91657700	-1.879380323123072
chr11	91656800	91657800	-1.7150403993346437
chr11	91656900	91657900	-1.2924283536501056
chr11	91657000	91658000	-0.9670905257733527
chr11	91657100	91658100	-1.5761516480558064
chr11	91657200	91658200	-1.4112428505946932
chr11	91657300	91658300	-1.1437634489044073
chr11	91657400	91658400	-0.6326949084970085
chr11	91657500	91658500	-0.6567123887015346
chr11	91657600	91658600	-1.2360518482980605
chr11	91657700	91658700	-2.1459075315308715
chr11	91657800	91658800	-1.7372315394687916
chr11	91657900	91658900	-2.4750036965424163
chr11	91658000	91659000	-3.1608205128833062
chr11	91658100	91659100	-2.7526235178008847
chr11	91658200	91659200	-2.5300016420371017
chr11	91658300	91659300	-2.527938858428764
chr11	91658400	91659400	-2.6073104416563786
chr11	91658500	91659500	-2.9249873569410485
chr11	91658600	91659600	-2.3421980686720083
chr11	91658700	91659700	-2.3031184423771025
chr11	91658800	91659800	-2.565847026409365
chr11	91658900	91659900	-2.64665855794353
chr11	91659000	91660000	-2.2874205910241354
chr11	91659100	91660100	-2.1565112181773216
chr11	91659200	91660200	-2.584255001930848
chr11	91659300	91660300	-2.3357451769652258
chr11	91659400	91660400	-2.5867097836693045
chr11	91659500	91660500	-1.8067624725559368
chr11	91659600	91660600	-2.4279561928415383
chr11	91659700	91660700	-2.0228004594294866
chr11	91659800	91660800	-2.281154456602084
chr11	91659900	91660900	-2.2453534302584406
chr11	91660000	91661000	-2.398056960672476
chr11	91660100	91661100	-2.311997452879789
chr11	91660200	91661200	-1.496105379742544
chr11	91660300	91661300	-1.552481270138622
chr11	91660400	91661400	-1.7485612025791708
chr11	91660500	91661500	-2.315877042690791
chr11	91660600	91661600	-2.033514218448746
chr11	91660700	91661700	-2.097870202458577
chr11	91660800	91661800	-1.7319460273288436
chr11	91660900	91661900	-1.318571682977722
chr11	91661000	91662000	-0.8909522059139239
chr11	91661100	91662100	-0.42335172405538296
chr11	91661200	91662200	-0.7376685017818491
chr11	91661300	91662300	-0.6780467689139781
chr11	91661400	91662400	-0.8091197809516553
chr11	91661500	91662500	-1.2761874136305678
chr11	91661600	91662600	-1.1953400876173668
chr11	91661700	91662700	-0.9941582221933848
chr11	91661800	91662800	-1.2335859601105528
chr11	91661900	91662900	-1.2283709365773383
chr11	91662000	91663000	-0.9575703840591863
chr11	91662100	91663100	-1.5542717578483043
chr11	91662200	91663200	-1.6184400135963914
chr11	91662300	91663300	-1.6404118181475935
chr11	91662400	91663400	-0.6255953359925623
chr11	91662500	91663500	0.3293466268509577
chr11	91662600	91663600	0.5865182045178691
chr11	91662700	91663700	0.5213306686387686
chr11	91662800	91663800	0.5934105387659765
chr11	91662900	91663900	0.8320516151927514
chr11	91663000	91664000	0.4358975197202289
chr11	91663100	91664100	0.2360815786848261
chr11	91663200	91664200	-0.1980512012092588
chr11	91663300	91664300	-0.4761300337094194
chr11	91663400	91664400	-0.8602838204992244
chr11	91663500	91664500	-1.106830905162638
chr11	91663600	91664600	-1.927306126539398
chr11	91663700	91664700	-2.459481069371837
chr11	91663800	91664800	-2.1155988291027272
chr11	91663900	91664900	-2.027520890505289
chr11	91664000	91665000	-1.928803541379925
chr11	91664100	91665100	-1.7275857695905952
chr11	91664200	91665200	-1.563121843296375
chr11	91664300	91665300	-1.441026333642084
chr11	91664400	91665400	-1.7455296235917328
chr11	91664500	91665500	-1.5329297629213434
chr11	91664600	91665600	-0.8410213841523485
chr11	91665300	91666300	-1.7472522841074258
chr11	91665400	91666400	-0.8983018874209809
chr11	91665500	91666500	-1.4038495816502197
chr11	91665600	91666600	-1.5387117970417532
chr11	91665700	91666700	-1.3253895895633063
chr11	91665800	91666800	-0.9200038249852244
chr11	91665900	91666900	-1.268920139321995
chr11	91666000	91667000	-1.4926814640204853
chr11	91666100	91667100	0.11747199154887987
chr11	91666200	91667200	0.19439817094547995
chr11	91666300	91667300	0.9071059671967164
chr11	91666400	91667400	0.8525894684654137
chr11	91666500	91667500	0.6884743373234391
chr11	91666600	91667600	0.5557821346843399
chr11	91666700	91667700	0.03375962259048669
chr11	91666800	91667800	-0.13416447397354792
chr11	91666900	91667900	0.026698957418413792
chr11	91667000	91668000	-0.21910131937213162
chr11	91667100	91668100	-0.02835784410320709
chr11	91667200	91668200	-0.9519834811499012
chr11	91667300	91668300	-1.7523926266633365
chr11	91667400	91668400	-2.4787971006503104
chr11	91667500	91668500	-2.4617350044056012
chr11	91667600	91668600	-2.253198597023181
chr11	91667700	91668700	-1.9334806788481875
chr11	91667800	91668800	-2.3346906939606087
chr11	91667900	91668900	-1.8953313755802224
chr11	91668000	91669000	-1.2934008452907724
chr11	91668100	91669100	-2.072582822479723
chr11	91668200	91669200	-2.153586594850053
chr11	91668300	91669300	-2.223595594647913
chr11	91668400	91669400	-1.6832541725404973
chr11	91668500	91669500	-1.8210765478490785
chr11	91668600	91669600	-2.003696194586212
chr11	91668700	91669700	-2.0505997927721173
chr11	91668800	91669800	-1.7699371365253749
chr11	91668900	91669900	-1.796573715543291
chr11	91669000	91670000	-2.151761691803103
chr11	91669100	91670100	-1.7084382728814786
chr11	91670200	91671200	-1.0414976547673909
chr11	91670300	91671300	-1.245636273629956
chr11	91670400	91671400	-1.2995141214296522
chr11	91670500	91671500	-0.9699744462302996
chr11	91670600	91671600	-0.5450618458085201
chr11	91670700	91671700	-0.9670757118820446
chr11	91670800	91671800	-0.9051095940471026
chr11	91670900	91671900	-0.6665600895763305
chr11	91671000	91672000	-1.47828874874807
chr11	91671100	91672100	-1.9958819153527283
chr11	91671200	91672200	-1.856168681227164
chr11	91671300	91672300	-1.6336617175396282
chr11	91671400	91672400	-1.6224820590004974
chr11	91671500	91672500	-2.0433862660398248
chr11	91671600	91672600	-2.3932760202361134
chr11	91671700	91672700	-1.7004695026776084
chr11	91671800	91672800	-1.1536146536933125
chr11	91671900	91672900	-1.2299318033496651
chr11	91672000	91673000	-0.7565362083203445
chr11	91672100	91673100	-0.05848203380045424
chr11	91672200	91673200	0.06117362666930873
chr11	91672300	91673300	-0.5891313658876342
chr11	91672400	91673400	-0.66639959357904
chr11	91672500	91673500	-0.38894181395113264
chr11	91672600	91673600	-1.4827557188399862
chr11	91672700	91673700	-2.4469293972861146
chr11	91672800	91673800	-3.2343970624659244
chr11	91672900	91673900	-3.4100159410725315
```
