## Supplemental Datasets for "A genome-wide mutational constraint map quantified from variation in 76,156 human genomes": Supplementary_Data_3.bed (part 141 of 859)

```
chr11	91673000	91674000	-3.4015865204837015
chr11	91673100	91674100	-3.6526884106394415
chr11	91673200	91674200	-3.261662891746812
chr11	91673300	91674300	-3.451433689652561
chr11	91673400	91674400	-4.15653142894454
chr11	91673500	91674500	-4.229062107983818
chr11	91673600	91674600	-3.1996664454310917
chr11	91673700	91674700	-3.2241918443233084
chr11	91673800	91674800	-3.08483037043562
chr11	91673900	91674900	-2.410802445456151
chr11	91674000	91675000	-2.4569197339199578
chr11	91674100	91675100	-3.0384336376620813
chr11	91674200	91675200	-3.458024028711681
chr11	91674300	91675300	-3.263139350791393
chr11	91674400	91675400	-2.6455880594367582
chr11	91674500	91675500	-2.0585472867472934
chr11	91675400	91676400	-3.4007870815002965
chr11	91675500	91676500	-3.3037927975050634
chr11	91675600	91676600	-3.2648007762976836
chr11	91675700	91676700	-3.4553513951979697
chr11	91675800	91676800	-3.3556271009741825
chr11	91675900	91676900	-3.3710269017597483
chr11	91676000	91677000	-3.1750725604835295
chr11	91676100	91677100	-3.641979410912308
chr11	91676200	91677200	-3.9642852093196335
chr11	91676300	91677300	-4.012846572694763
chr11	91676400	91677400	-3.9009547116226737
chr11	91676500	91677500	-3.745231265633859
chr11	91676600	91677600	-4.16920545368563
chr11	91676700	91677700	-4.364138872092925
chr11	91676800	91677800	-4.331773917087798
chr11	91676900	91677900	-3.5519903473780614
chr11	91677000	91678000	-4.35260738176915
chr11	91677100	91678100	-4.18059275021121
chr11	91677200	91678200	-2.9418819121952966
chr11	91677300	91678300	-3.246966778071456
chr11	91677400	91678400	-3.0497788215411132
chr11	91677500	91678500	-2.996667697299012
chr11	91677600	91678600	-2.72511107999267
chr11	91677700	91678700	-2.821356849459701
chr11	91677800	91678800	-2.463709549256126
chr11	91677900	91678900	-3.9978627747908826
chr11	91678000	91679000	-3.5875029839580446
chr11	91678100	91679100	-3.2373941693122568
chr11	91678200	91679200	-4.362127287520736
chr11	91678300	91679300	-4.543433543532559
chr11	91678400	91679400	-4.4887150835223455
chr11	91678500	91679500	-5.553983080105977
chr11	91678600	91679600	-6.00274990869149
chr11	91678700	91679700	-6.235762668856072
chr11	91678800	91679800	-6.22999040018842
chr11	91678900	91679900	-5.368897199972328
chr11	91679000	91680000	-5.289927804171515
chr11	91679100	91680100	-6.029073586645957
chr11	91679200	91680200	-6.2347078221927825
chr11	91679300	91680300	-6.149913434541287
chr11	91679400	91680400	-6.531784293974939
chr11	91679500	91680500	-5.916122873241937
chr11	91679600	91680600	-6.326583561983496
chr11	91679700	91680700	-5.3402933837509785
chr11	91679800	91680800	-5.404395516475389
chr11	91679900	91680900	-5.717206401871227
chr11	91680000	91681000	-5.932888421796738
chr11	91680100	91681100	-5.9587369232832526
chr11	91680200	91681200	-6.053942405036043
chr11	91680300	91681300	-5.627433266379788
chr11	91680400	91681400	-5.936245570849668
chr11	91680500	91681500	-6.3087932699307725
chr11	91680600	91681600	-6.044153431560749
chr11	91680700	91681700	-7.092293040348892
chr11	91680800	91681800	-7.5498145123865275
chr11	91680900	91681900	-7.218966691489352
chr11	91681000	91682000	-6.841285883877396
chr11	91684600	91685600	-4.724545982336286
chr11	91684700	91685700	-5.367147682782101
chr11	91684800	91685800	-5.3066942931656165
chr11	91684900	91685900	-4.783036915239698
chr11	91685000	91686000	-4.66067749793409
chr11	91685100	91686100	-3.688234195345767
chr11	91685200	91686200	-3.2147005586280493
chr11	91685300	91686300	-1.8497347596992415
chr11	91685400	91686400	-1.4438862576660447
chr11	91685500	91686500	-1.3833024680246346
chr11	91685600	91686600	-0.9940925334406588
chr11	91685700	91686700	-0.7509817063804631
chr11	91685800	91686800	0.06029810940135037
chr11	91685900	91686900	-0.5824760090720981
chr11	91686000	91687000	-1.8080681820851376
chr11	91686100	91687100	-2.0194370278480838
chr11	91686200	91687200	-2.0225480554854482
chr11	91686300	91687300	-2.6284340991053736
chr11	91686400	91687400	-3.9054314659174905
chr11	91686500	91687500	-3.496101480345041
chr11	91686600	91687600	-3.241493020811069
chr11	91686700	91687700	-3.5181096237600733
chr11	91686800	91687800	-4.2690467183304985
chr11	91686900	91687900	-3.4176321982615843
chr11	91687000	91688000	-2.260179426539488
chr11	91687100	91688100	-1.8098189774525664
chr11	91687200	91688200	-1.7251963410057851
chr11	91687300	91688300	-2.096454108118495
chr11	91687400	91688400	-1.2067190545016029
chr11	91687500	91688500	-1.289241142362143
chr11	91687600	91688600	-1.3542180377143371
chr11	91687700	91688700	-0.77540624564989
chr11	91687800	91688800	-0.4029096916010007
chr11	91687900	91688900	-0.8804053011709702
chr11	91688000	91689000	-2.572664930534608
chr11	91688100	91689100	-2.9643717467758517
chr11	91688200	91689200	-3.2310437943818613
chr11	91688300	91689300	-2.9652382391627548
chr11	91688400	91689400	-3.172461550456614
chr11	91688500	91689500	-3.3846006534541995
chr11	91688600	91689600	-3.834192467047652
chr11	91688700	91689700	-4.437141546825583
chr11	91688800	91689800	-4.290929219995651
chr11	91688900	91689900	-4.2153725943764
chr11	91689000	91690000	-3.1394366908944846
chr11	91689100	91690100	-3.2577542982820065
chr11	91689200	91690200	-2.4401313508238416
chr11	91689300	91690300	-2.072740787791286
chr11	91689400	91690400	-2.0175028144230622
chr11	91689500	91690500	-2.132640147062485
chr11	91689600	91690600	-1.8041119367224527
chr11	91689700	91690700	-1.295768500423103
chr11	91689800	91690800	-0.7434501941988487
chr11	91689900	91690900	-0.9662742940944604
chr11	91690000	91691000	-1.0254286493884852
chr11	91690100	91691100	-0.9124792562060444
chr11	91690200	91691200	-1.6040214502192711
chr11	91690300	91691300	-1.9550020033067108
chr11	91690400	91691400	-2.5658461394100134
chr11	91690500	91691500	-2.9619820863709445
chr11	91690600	91691600	-2.648268201009828
chr11	91690700	91691700	-2.9826199969109943
chr11	91690800	91691800	-3.3301794786249785
chr11	91690900	91691900	-3.4435115598540507
chr11	91691000	91692000	-2.8364109092928427
chr11	91691100	91692100	-2.2577641882151696
chr11	91691200	91692200	-2.4333819071039398
chr11	91691300	91692300	-3.134379589115267
chr11	91691400	91692400	-2.3542771890116136
chr11	91691500	91692500	-1.3401907744345731
chr11	91691600	91692600	-1.2559039404897452
chr11	91691700	91692700	-1.116372301019938
chr11	91691800	91692800	-2.134339749092148
chr11	91691900	91692900	-2.3972516073260453
chr11	91692000	91693000	-2.645659519724903
chr11	91692100	91693100	-3.28940384360516
chr11	91692200	91693200	-2.9925079244908814
chr11	91692300	91693300	-2.6027858494046288
chr11	91692400	91693400	-2.8246706781824216
chr11	91692500	91693500	-3.4809955291941788
chr11	91692600	91693600	-3.6679048655269684
chr11	91692700	91693700	-3.528081911963666
chr11	91692800	91693800	-2.7294115380045323
chr11	91692900	91693900	-2.767731056671837
chr11	91693000	91694000	-2.8145682207131784
chr11	91693100	91694100	-2.626007919822185
chr11	91693200	91694200	-2.0848466886194936
chr11	91693300	91694300	-2.141944262118317
chr11	91693400	91694400	-1.5674822444791474
chr11	91693500	91694500	-0.9924804197260888
chr11	91693600	91694600	-0.8225337952597472
chr11	91693700	91694700	-0.7732910835446271
chr11	91693800	91694800	-0.7093039833936317
chr11	91693900	91694900	0.025469843709036863
chr11	91694000	91695000	0.04623311863955335
chr11	91694100	91695100	0.13911197513364446
chr11	91694200	91695200	-0.3511414997242082
chr11	91694300	91695300	0.30475425424978536
chr11	91694400	91695400	-0.21167921039084475
chr11	91694500	91695500	-0.6505438839829941
chr11	91694600	91695600	-0.11911114855638208
chr11	91694700	91695700	-0.6428616528168419
chr11	91694800	91695800	-0.2993997902267023
chr11	91694900	91695900	-0.4822085464837068
chr11	91695000	91696000	-0.5558051329961008
chr11	91695100	91696100	-0.688063433519662
chr11	91695200	91696200	-0.02485262363812632
chr11	91695300	91696300	-0.6507843668797099
chr11	91695400	91696400	0.008505473251101394
chr11	91695500	91696500	0.20510563159616124
chr11	91695600	91696600	-1.2425979422869644
chr11	91695700	91696700	-0.4898295508364307
chr11	91695800	91696800	-0.8399095125412713
chr11	91695900	91696900	-1.0240847369360129
chr11	91696000	91697000	-0.6858841140784648
chr11	91696100	91697100	-0.8483195086185491
chr11	91696200	91697200	-1.8147800123064304
chr11	91696300	91697300	-1.4722757419527832
chr11	91696400	91697400	-2.3544454357828317
chr11	91696500	91697500	-2.4219993228102967
chr11	91696600	91697600	-1.2064191874214265
chr11	91696700	91697700	-1.4699998989570138
chr11	91696800	91697800	-1.14265318007598
chr11	91696900	91697900	-1.2927620936699824
chr11	91697000	91698000	-0.9499517675715361
chr11	91697100	91698100	-0.8353614541071178
chr11	91697200	91698200	-0.4144761410212302
chr11	91697300	91698300	-0.5775743800090792
chr11	91697400	91698400	0.09890774413035927
chr11	91697500	91698500	0.5029680025377976
chr11	91697600	91698600	0.2518657365980006
chr11	91697700	91698700	0.19541774379443685
chr11	91697800	91698800	0.2475957223057753
chr11	91697900	91698900	0.684283220149934
chr11	91698000	91699000	0.2374734757101491
chr11	91698100	91699100	-0.12252253924504455
chr11	91698200	91699200	-1.3261577336859842
chr11	91698300	91699300	-1.2682624971290464
chr11	91698400	91699400	-1.816034466552614
chr11	91698500	91699500	-3.0547111505351467
chr11	91698600	91699600	-3.7726524590842674
chr11	91698700	91699700	-4.208203620536302
chr11	91698800	91699800	-3.7958198700685566
chr11	91698900	91699900	-3.4309857695126063
chr11	91699000	91700000	-3.876091396302055
chr11	91699100	91700100	-3.813015860057227
chr11	91699200	91700200	-2.3058734920142427
chr11	91699300	91700300	-1.3145837826551534
chr11	91699400	91700400	-1.457329260280861
chr11	91699500	91700500	-0.8628374465348292
chr11	91699600	91700600	-0.4976405090109702
chr11	91699700	91700700	-0.41279143533433227
chr11	91699800	91700800	-1.0388561566240542
chr11	91699900	91700900	-1.2402904044770249
chr11	91700000	91701000	-0.5152342871569624
chr11	91700100	91701100	0.0910264324272984
chr11	91700200	91701200	-0.4679940055472715
chr11	91700300	91701300	-1.3910192036276416
chr11	91700400	91701400	-0.7522162423633262
chr11	91700500	91701500	-0.8333251220357766
chr11	91700600	91701600	-0.4061952441032576
chr11	91700700	91701700	-0.1674802741609809
chr11	91700800	91701800	0.026060062475417558
chr11	91700900	91701900	0.18280358026649093
chr11	91701000	91702000	-0.2932480230242824
chr11	91701100	91702100	-0.4680891596817995
chr11	91701200	91702200	-0.9976736449523712
chr11	91701300	91702300	-1.4110477838048705
chr11	91701400	91702400	-1.618482352535907
chr11	91701500	91702500	-1.6704192708970296
chr11	91701600	91702600	-2.2272638693312965
chr11	91701700	91702700	-1.7231748086549699
chr11	91701800	91702800	-1.597560533375164
chr11	91701900	91702900	-1.9484567255532923
chr11	91702000	91703000	-1.5705763126116807
chr11	91702100	91703100	-1.2472602383022129
chr11	91702200	91703200	-0.7190851081916847
chr11	91702300	91703300	-0.4238120041864887
chr11	91702400	91703400	-1.0435588959770945
chr11	91702500	91703500	-0.7774416404356468
chr11	91702600	91703600	-0.7636324700222998
chr11	91702700	91703700	-1.8035986104357469
chr11	91702800	91703800	-2.105158006523104
chr11	91702900	91703900	-1.6786689616774182
chr11	91703000	91704000	-1.8899082492976738
chr11	91703100	91704100	-1.86301439971351
chr11	91703200	91704200	-1.1311643895915844
chr11	91703300	91704300	-1.6491689542551369
chr11	91703400	91704400	-1.6636930671885903
chr11	91703500	91704500	-2.0401860850354114
chr11	91703600	91704600	-2.1563916419294054
chr11	91703700	91704700	-1.8842275410372595
chr11	91703800	91704800	-2.211591911340121
chr11	91703900	91704900	-2.9479707744480947
chr11	91704000	91705000	-3.167142265126928
chr11	91704100	91705100	-4.003850732654942
chr11	91704200	91705200	-4.488421089865068
chr11	91704300	91705300	-3.7381394820728735
chr11	91704400	91705400	-3.489051459049266
chr11	91704500	91705500	-3.3665827408865403
chr11	91704600	91705600	-3.5891857060178194
chr11	91704700	91705700	-2.9328097907074366
chr11	91704800	91705800	-2.8324020822864218
chr11	91704900	91705900	-2.7617181416864467
chr11	91705000	91706000	-2.4005543528450732
chr11	91705100	91706100	-1.6088204268207105
chr11	91705200	91706200	-1.5000673181737778
chr11	91705300	91706300	-2.2532046924779845
chr11	91705400	91706400	-1.8393372564509232
chr11	91705500	91706500	-1.4992863085949928
chr11	91705600	91706600	-1.9850948261868917
chr11	91705700	91706700	-2.1530628539262238
chr11	91705800	91706800	-2.408682023909656
chr11	91705900	91706900	-2.406459451579711
chr11	91706000	91707000	-2.155242702994491
chr11	91706100	91707100	-2.1454414083952082
chr11	91706200	91707200	-2.7264118538465247
chr11	91706300	91707300	-2.091913139386838
chr11	91706400	91707400	-2.1051476813080368
chr11	91706500	91707500	-2.3103767903888293
chr11	91706600	91707600	-2.18623745611868
chr11	91706700	91707700	-2.347188712021432
chr11	91706800	91707800	-1.9553524651418803
chr11	91706900	91707900	-1.8607128584925368
chr11	91707000	91708000	-2.5372210299706732
chr11	91707100	91708100	-2.3461500177310333
chr11	91707200	91708200	-1.6134533938300548
chr11	91707300	91708300	-2.3310940880892
chr11	91707400	91708400	-2.3467224543158896
chr11	91707500	91708500	-2.4110586652800023
chr11	91707600	91708600	-1.6363497821200812
chr11	91707700	91708700	-1.2806815284990902
chr11	91707800	91708800	-1.4296471756336842
chr11	91707900	91708900	-1.0006499305494871
chr11	91708000	91709000	-1.424372242078083
chr11	91708100	91709100	-2.6010479027691567
chr11	91708200	91709200	-3.1771314065660192
chr11	91708300	91709300	-2.5910407656790584
chr11	91708400	91709400	-2.9865527667687783
chr11	91708500	91709500	-2.874498902682073
chr11	91708600	91709600	-3.319045484598401
chr11	91708700	91709700	-3.3251365929210888
chr11	91708800	91709800	-2.4911729426278364
chr11	91708900	91709900	-2.8340540619911385
chr11	91709000	91710000	-2.209438403831466
chr11	91709100	91710100	-1.2180226432739536
chr11	91709200	91710200	-0.9832682952355982
chr11	91709300	91710300	-1.926770223413292
chr11	91709400	91710400	-1.5318038768502835
chr11	91709500	91710500	-1.4850809932634947
chr11	91709600	91710600	-1.4739362272201249
chr11	91709700	91710700	-2.7584786279816664
chr11	91709800	91710800	-3.1827265156542612
chr11	91709900	91710900	-3.405258584680256
chr11	91710000	91711000	-3.307740597277583
chr11	91710100	91711100	-2.8320045114583365
chr11	91710200	91711200	-3.110455954135092
chr11	91710300	91711300	-2.795121239028848
chr11	91710400	91711400	-2.9771449573545468
chr11	91710500	91711500	-3.0819131425814414
chr11	91710600	91711600	-2.3956294872741237
chr11	91710700	91711700	-1.3658060297750856
chr11	91710800	91711800	-2.2461741931526347
chr11	91710900	91711900	-2.0972493705906627
chr11	91711000	91712000	-2.4524187069323165
chr11	91711100	91712100	-3.3162896156410646
chr11	91711200	91712200	-3.669364100915256
chr11	91711300	91712300	-3.3636641503386486
chr11	91711400	91712400	-3.551128418122015
chr11	91711500	91712500	-3.1379740472114124
chr11	91711600	91712600	-3.1457464478357977
chr11	91711700	91712700	-3.4885168642620075
chr11	91711800	91712800	-2.9504645065204294
chr11	91711900	91712900	-2.6044820277780114
chr11	91712000	91713000	-2.3679945766931314
chr11	91712100	91713100	-1.6494972026748165
chr11	91712200	91713200	-0.9351787594775428
chr11	91712300	91713300	-0.9924007905889708
chr11	91712400	91713400	-0.5898635258405397
chr11	91712500	91713500	-0.6124729571062567
chr11	91712600	91713600	-0.7640409526730975
chr11	91712700	91713700	-1.0562147502700718
chr11	91712800	91713800	-0.932446602962604
chr11	91712900	91713900	-1.401398853190808
chr11	91713000	91714000	-1.0518599668057216
chr11	91713100	91714100	-1.3374550166591999
chr11	91713200	91714200	-1.2120288360065776
chr11	91713300	91714300	-0.7794436006257528
chr11	91713400	91714400	-0.7851061503590656
chr11	91713500	91714500	-1.1089523405270103
chr11	91713600	91714600	-2.0397003865707166
chr11	91713700	91714700	-1.394547678394033
chr11	91713800	91714800	-1.5568105209534198
chr11	91713900	91714900	-1.320159851050637
chr11	91714000	91715000	-1.5823491186628895
chr11	91714100	91715100	-1.3725815251040283
chr11	91714200	91715200	-1.2917319868820851
chr11	91714300	91715300	-1.89465467346846
chr11	91714400	91715400	-1.9051527979849512
chr11	91714500	91715500	-1.9269995790974468
chr11	91714600	91715600	-0.94387077984494
chr11	91714700	91715700	-1.0827688038039107
chr11	91714800	91715800	-0.818705951923462
chr11	91714900	91715900	-1.0300619522116634
chr11	91715000	91716000	-1.2564114717287485
chr11	91715100	91716100	-1.3832252068028064
chr11	91715200	91716200	-1.0663222555064873
chr11	91715300	91716300	-1.1501089538175469
chr11	91715400	91716400	-2.0223535192303275
chr11	91715500	91716500	-2.1182029382193117
chr11	91715600	91716600	-2.3067893194208526
chr11	91715700	91716700	-2.7216635918812724
chr11	91715800	91716800	-3.150384281507625
chr11	91715900	91716900	-2.9253818468890955
chr11	91716000	91717000	-2.9151120855728703
chr11	91716100	91717100	-2.868875273275396
chr11	91716200	91717200	-3.595892785452681
chr11	91716300	91717300	-3.271014233051589
chr11	91716400	91717400	-2.240781322400159
chr11	91716500	91717500	-2.670640616133374
chr11	91716600	91717600	-2.482432550497199
chr11	91716700	91717700	-2.4234423203704143
chr11	91716800	91717800	-2.0988605366432616
chr11	91716900	91717900	-2.3628285846478607
chr11	91717000	91718000	-2.143259571708057
chr11	91717100	91718100	-2.169756963954845
chr11	91717200	91718200	-1.8209017723497845
chr11	91717300	91718300	-2.287220327183733
chr11	91717400	91718400	-2.2664831553024936
chr11	91717500	91718500	-1.5844803955135165
chr11	91717600	91718600	-2.818904078172038
chr11	91717700	91718700	-2.564484124946622
chr11	91717800	91718800	-2.6788246014654264
chr11	91717900	91718900	-2.302473327335165
chr11	91718000	91719000	-2.090038439700671
chr11	91718100	91719100	-3.1418790813262314
chr11	91718200	91719200	-3.656615356969162
chr11	91718300	91719300	-3.113710635323149
chr11	91718400	91719400	-3.4121725389828925
chr11	91718500	91719500	-3.911011082534352
chr11	91718600	91719600	-2.8889403006248293
chr11	91718700	91719700	-2.6383398206713045
chr11	91718800	91719800	-2.4694178435552745
chr11	91718900	91719900	-3.069275383890515
chr11	91719000	91720000	-3.3563314783258233
chr11	91719100	91720100	-2.8825471628824184
chr11	91719200	91720200	-2.0529484111417844
chr11	91719300	91720300	-1.8620164215959627
chr11	91719400	91720400	-2.4951719384747006
chr11	91719500	91720500	-2.151502876603149
chr11	91719600	91720600	-2.2305310303164383
chr11	91719700	91720700	-2.1909863659683544
chr11	91719800	91720800	-2.0626862828570416
chr11	91719900	91720900	-1.9079259092310847
chr11	91720000	91721000	-1.8998549978114725
chr11	91720100	91721100	-1.2431073648517357
chr11	91720200	91721200	-1.7300359517060253
chr11	91720300	91721300	-1.9143786185935208
chr11	91720400	91721400	-0.8817160279852736
chr11	91720500	91721500	-0.4821894599917563
chr11	91720600	91721600	-0.2246651472705016
chr11	91721000	91722000	-1.4285698472775399
chr11	91722100	91723100	-4.423216754643758
chr11	91722200	91723200	-4.411630742400563
chr11	91722300	91723300	-4.019668303066233
chr11	91722400	91723400	-4.583977212240286
chr11	91722500	91723500	-4.4024070597533
chr11	91722600	91723600	-4.709178260262412
chr11	91722700	91723700	-3.404181781960712
chr11	91722800	91723800	-2.9404329061213423
chr11	91722900	91723900	-1.7458264743256997
chr11	91723000	91724000	-2.351624615453117
chr11	91723100	91724100	-2.619535468334942
chr11	91723200	91724200	-2.620622953658992
chr11	91723300	91724300	-3.051782520626205
chr11	91723400	91724400	-3.795528599001333
chr11	91723500	91724500	-4.012815282567061
chr11	91723600	91724600	-4.096473123504444
chr11	91723700	91724700	-5.10136470771563
chr11	91723800	91724800	-5.394395907131678
chr11	91723900	91724900	-6.916951327926976
chr11	91724000	91725000	-6.193423455891468
chr11	91724100	91725100	-6.054021628878663
chr11	91724200	91725200	-6.026950747405512
chr11	91724300	91725300	-5.4654931215217495
chr11	91724400	91725400	-4.5577647302320985
chr11	91724500	91725500	-4.589763383014757
chr11	91724600	91725600	-4.494745722194032
chr11	91724700	91725700	-5.032677248756209
chr11	91724800	91725800	-4.9796810082153184
chr11	91724900	91725900	-3.977743329566312
chr11	91725000	91726000	-4.188009088471678
chr11	91725100	91726100	-4.337120669072738
chr11	91725200	91726200	-5.091430689726164
chr11	91725300	91726300	-6.151590656553316
chr11	91725400	91726400	-5.532911740255532
chr11	91725500	91726500	-5.783543963637857
chr11	91725600	91726600	-5.788685687536877
chr11	91725700	91726700	-4.944656219372563
chr11	91725800	91726800	-4.621958945994155
chr11	91725900	91726900	-4.3398366969748015
chr11	91726000	91727000	-3.97465448321783
chr11	91726100	91727100	-4.101359041317128
chr11	91726200	91727200	-2.995733234174514
chr11	91726300	91727300	-1.8404203002466117
chr11	91726400	91727400	-3.2374034313640863
chr11	91726500	91727500	-2.5110623298812
chr11	91726600	91727600	-2.8497020931105714
chr11	91726700	91727700	-3.08948983154975
chr11	91726800	91727800	-3.1876857045898106
chr11	91726900	91727900	-3.5062870393019057
chr11	91727000	91728000	-3.418200373796521
chr11	91727100	91728100	-3.1078988417996682
chr11	91727200	91728200	-3.6024472368518032
chr11	91727300	91728300	-3.792151929409408
chr11	91727400	91728400	-3.124210313010288
chr11	91727500	91728500	-3.5110716611039487
chr11	91727600	91728600	-2.485839801502196
chr11	91727700	91728700	-2.9030454497967786
chr11	91727800	91728800	-3.2442611627343205
chr11	91727900	91728900	-3.9001261169510273
chr11	91728000	91729000	-4.198486989914189
chr11	91728100	91729100	-3.857227796222885
chr11	91728200	91729200	-3.620928829424892
chr11	91728300	91729300	-3.9134230246748873
chr11	91728400	91729400	-3.9141602206580495
chr11	91728500	91729500	-3.154259368649225
chr11	91728600	91729600	-3.5370937539011256
chr11	91728700	91729700	-3.0760189931682187
chr11	91728800	91729800	-3.4694426098281856
chr11	91728900	91729900	-2.7367008023334107
chr11	91729000	91730000	-2.1229416280645923
chr11	91729100	91730100	-2.302503716712753
chr11	91729200	91730200	-2.5434792747531088
chr11	91729300	91730300	-1.8707341883180897
chr11	91729400	91730400	-1.5062095821505461
chr11	91729500	91730500	-1.7244989472349512
chr11	91729600	91730600	-1.5694323665695895
chr11	91729700	91730700	-1.609101963018249
chr11	91729800	91730800	-0.8571342998309514
chr11	91729900	91730900	-0.8707545919766327
chr11	91730000	91731000	-1.6388943747354938
chr11	91730100	91731100	-1.8921669482838503
chr11	91730200	91731200	-1.8561573642277376
chr11	91730300	91731300	-2.3548560650489483
chr11	91730400	91731400	-2.437359963399069
chr11	91730500	91731500	-3.06966693617586
chr11	91730600	91731600	-3.503159940528872
chr11	91730700	91731700	-3.2394403379380963
chr11	91730800	91731800	-3.4991994856995485
chr11	91730900	91731900	-3.627287446973595
chr11	91731000	91732000	-2.935587062945244
chr11	91731100	91732100	-2.7113896149748977
chr11	91731200	91732200	-2.956479668327694
chr11	91731300	91732300	-2.4352430371052787
chr11	91731400	91732400	-2.78401898973672
chr11	91731500	91732500	-2.68125715557538
chr11	91731600	91732600	-2.9063645472920383
chr11	91731700	91732700	-3.4654945342887564
chr11	91731800	91732800	-3.0669215586920138
chr11	91731900	91732900	-3.583561967421767
chr11	91732000	91733000	-3.380361752768355
chr11	91732100	91733100	-3.2387548481413897
chr11	91732200	91733200	-2.806231577489624
chr11	91732300	91733300	-2.8266314497115608
chr11	91732400	91733400	-2.6332774627853914
chr11	91732500	91733500	-1.961394453843042
chr11	91732600	91733600	-1.7492988482705103
chr11	91732700	91733700	-0.9079446845259228
chr11	91732800	91733800	-0.8728376430430161
chr11	91732900	91733900	-0.24561143540209426
chr11	91733000	91734000	-0.7827608496393995
chr11	91733100	91734100	-1.4290251423641265
chr11	91733200	91734200	-1.4631454269879405
chr11	91733300	91734300	-1.5067454838804626
chr11	91733400	91734400	-1.8581953855086384
chr11	91733500	91734500	-2.4585944481459543
chr11	91733600	91734600	-2.193783229309071
chr11	91733700	91734700	-2.5639406508305664
chr11	91733800	91734800	-2.4301833471767837
chr11	91733900	91734900	-2.1908609340664174
chr11	91734000	91735000	-2.2830393153108948
chr11	91734100	91735100	-1.7183271802679136
chr11	91734200	91735200	-1.780162173174782
chr11	91734300	91735300	-2.1286304359381902
chr11	91734400	91735400	-1.713824163910291
chr11	91734500	91735500	-1.928348661121445
chr11	91734600	91735600	-2.1386051585071297
chr11	91734700	91735700	-2.6118034324345563
chr11	91734800	91735800	-2.5268409530416904
chr11	91734900	91735900	-2.6942933057106844
chr11	91735000	91736000	-2.654029412938311
chr11	91735100	91736100	-2.583051735918468
chr11	91735200	91736200	-2.3284730924414085
chr11	91735300	91736300	-2.455578894761092
chr11	91735400	91736400	-2.8585311555489588
chr11	91735500	91736500	-2.4959017480457715
chr11	91735600	91736600	-2.3676706338289786
chr11	91735700	91736700	-1.9305533828059505
chr11	91735800	91736800	-2.109706489306443
chr11	91735900	91736900	-2.0655851950963333
chr11	91736000	91737000	-2.4769324749249866
chr11	91736100	91737100	-2.077801384543395
chr11	91736200	91737200	-1.9357467186993864
chr11	91736300	91737300	-1.5765225961227471
chr11	91736400	91737400	-1.1899063565969143
chr11	91736500	91737500	-1.75610700100894
chr11	91736600	91737600	-1.6601254577671016
chr11	91736700	91737700	-2.0025070995000918
chr11	91736800	91737800	-1.8349801137647568
chr11	91736900	91737900	-2.2740487389892454
chr11	91737000	91738000	-1.3453552182832245
chr11	91737100	91738100	-1.8785598158286003
chr11	91737200	91738200	-2.1153532193842586
chr11	91737300	91738300	-2.1487474908839803
chr11	91737400	91738400	-2.4303046397602204
chr11	91737500	91738500	-1.4157384052950666
chr11	91737600	91738600	-0.918714713277574
chr11	91737700	91738700	-0.9918015166193282
chr11	91737800	91738800	-1.0520546126881325
chr11	91737900	91738900	-0.4260419127420229
chr11	91738000	91739000	-0.8893748528610221
chr11	91738100	91739100	-1.4902058022839333
chr11	91738200	91739200	-1.1130202849618671
chr11	91738300	91739300	-1.4108012477061882
chr11	91738400	91739400	-0.8705079849349395
chr11	91738500	91739500	-1.3809648976432711
chr11	91738600	91739600	-2.294405194325625
chr11	91738700	91739700	-2.492685044449729
chr11	91738800	91739800	-2.7953139237808
chr11	91738900	91739900	-3.056587320013208
chr11	91739000	91740000	-2.7226076383835998
chr11	91739100	91740100	-2.4009438969630943
chr11	91739200	91740200	-2.5288702253940323
chr11	91739300	91740300	-2.7650254022742207
chr11	91739400	91740400	-2.7907543403751265
chr11	91739500	91740500	-2.2970523944254984
chr11	91739600	91740600	-1.7832501641962737
chr11	91739700	91740700	-1.481892500373474
chr11	91739800	91740800	-1.7249570906038931
chr11	91739900	91740900	-1.4601821052712856
chr11	91740000	91741000	-1.3176786567240684
chr11	91740100	91741100	-1.2561186177643109
chr11	91740200	91741200	-1.5442932561996303
chr11	91740300	91741300	-1.2029372496657778
chr11	91740400	91741400	-1.7676400903839762
chr11	91740500	91741500	-2.3622657103374527
chr11	91740600	91741600	-2.5598878329200847
chr11	91740700	91741700	-3.014776198558791
chr11	91740800	91741800	-2.6947216505846887
chr11	91740900	91741900	-3.2476123697646098
chr11	91741000	91742000	-3.954219046507444
chr11	91741100	91742100	-3.4702423394665627
chr11	91741200	91742200	-3.2186824590734493
chr11	91741300	91742300	-2.9262554618610466
chr11	91741400	91742400	-3.067823302159452
chr11	91741500	91742500	-2.670122337031564
chr11	91741600	91742600	-2.295118070223332
chr11	91741700	91742700	-0.9008593626613258
chr11	91741800	91742800	-0.7640808729021514
chr11	91741900	91742900	-0.6600499067875236
chr11	91742000	91743000	-0.39247641248637033
chr11	91742100	91743100	-0.31957690782360404
chr11	91742200	91743200	-0.5049029762394781
chr11	91742300	91743300	-0.7103567453719849
chr11	91742400	91743400	0.02972200659788268
chr11	91742500	91743500	-0.3790267941727505
chr11	91742600	91743600	-0.3808633695197241
chr11	91742700	91743700	-0.6758517339955978
chr11	91742800	91743800	-0.9279828105520908
chr11	91742900	91743900	-0.7380312399153625
chr11	91743000	91744000	-0.4881452419475607
chr11	91743100	91744100	-0.6479508780202651
chr11	91744200	91745200	-0.6253227126029638
chr11	91744300	91745300	-0.42647518024639597
chr11	91744400	91745400	-1.1102212720360949
chr11	91744500	91745500	-0.9295844789312192
chr11	91744600	91745600	-1.1347545933994845
chr11	91744700	91745700	-0.5665616352616698
chr11	91744800	91745800	-0.6791370201337742
chr11	91744900	91745900	-1.5097138180636651
chr11	91745000	91746000	-1.9869018545659678
chr11	91745100	91746100	-2.116829762546012
chr11	91745200	91746200	-2.6607726076548124
chr11	91745300	91746300	-2.809342287881333
chr11	91745400	91746400	-2.339146928327501
chr11	91745500	91746500	-2.5377216360636616
chr11	91745600	91746600	-1.4677184487234276
chr11	91745700	91746700	-1.9260090055416208
chr11	91745800	91746800	-1.3595660147144355
chr11	91745900	91746900	-1.2455086904052957
chr11	91746000	91747000	-0.9960219430219159
chr11	91746100	91747100	-0.984111136960285
chr11	91746200	91747200	-0.7811825517034999
chr11	91746300	91747300	-0.4686962563674137
chr11	91746400	91747400	-0.6598018330443756
chr11	91748100	91749100	-2.0455562232329205
chr11	91748200	91749200	-1.5110680804280665
chr11	91748300	91749300	-0.8938879968131594
chr11	91748400	91749400	-1.3033503359023593
chr11	91748500	91749500	-1.3151589228332168
chr11	91748600	91749600	-1.4172681610147355
chr11	91748700	91749700	-1.6723103463082971
chr11	91748800	91749800	-1.3652578620065678
chr11	91748900	91749900	-0.1842239352599297
chr11	91749000	91750000	-0.8223389954914868
chr11	91749100	91750100	-0.7848782422714028
chr11	91749200	91750200	-0.8358044875404412
chr11	91749300	91750300	-1.3480765220490842
chr11	91749400	91750400	-1.6115562231130205
chr11	91749500	91750500	-1.3256004885841275
chr11	91749600	91750600	-2.000888363380779
chr11	91749700	91750700	-2.2912463338328264
chr11	91749800	91750800	-2.5692098387411577
chr11	91749900	91750900	-2.6830722806749177
chr11	91750000	91751000	-1.9423600191645718
chr11	91750100	91751100	-1.9833181550308303
chr11	91750200	91751200	-2.115308573934578
chr11	91750300	91751300	-2.1238299563226457
chr11	91750400	91751400	-1.7884400372688405
chr11	91750500	91751500	-2.2556779061006016
chr11	91750600	91751600	-1.469350508295914
chr11	91750700	91751700	-1.3258345214062064
chr11	91750800	91751800	-0.6973703345051792
chr11	91750900	91751900	-0.7020146777411689
chr11	91751000	91752000	-1.242169013157091
chr11	91751100	91752100	-1.2271079359567474
chr11	91751200	91752200	-1.3235615729636547
chr11	91751300	91752300	-1.2649077654333944
chr11	91751400	91752400	-1.2876030623559858
chr11	91751500	91752500	-1.3674000579176675
chr11	91751600	91752600	-1.4284096762603606
chr11	91751700	91752700	-0.9495293424588492
chr11	91751800	91752800	-1.2368169607840136
chr11	91751900	91752900	-1.6767118594692212
chr11	91752000	91753000	-2.0783173215607813
chr11	91752100	91753100	-2.3395669846943936
chr11	91752200	91753200	-2.2327075309736766
chr11	91752300	91753300	-2.761647949633353
chr11	91752400	91753400	-2.514772231369022
chr11	91752500	91753500	-3.317131003318551
chr11	91752600	91753600	-4.352721053525838
chr11	91752700	91753700	-4.5861182705155175
chr11	91752800	91753800	-4.888810751701705
chr11	91752900	91753900	-5.068353539144921
chr11	91753000	91754000	-4.694437115756808
chr11	91753100	91754100	-3.696160759077799
chr11	91753200	91754200	-3.6224405569922222
chr11	91753300	91754300	-3.8497307774482574
chr11	91753400	91754400	-4.4030578439887975
chr11	91753500	91754500	-3.640852309141695
chr11	91753600	91754600	-2.8538265456407386
chr11	91753700	91754700	-2.823124742001814
chr11	91753800	91754800	-3.041504546083765
chr11	91753900	91754900	-2.4536405531116308
chr11	91754000	91755000	-2.2688733374166765
chr11	91754100	91755100	-2.3479736024253275
chr11	91754200	91755200	-2.810656787912587
chr11	91754300	91755300	-2.564744099378321
chr11	91754400	91755400	-2.423536247962379
chr11	91754500	91755500	-1.9174517446491268
chr11	91754600	91755600	-1.5531902277041874
chr11	91754700	91755700	-2.2020305530571376
chr11	91754800	91755800	-2.191448695457204
chr11	91754900	91755900	-2.3077223717451663
chr11	91755000	91756000	-2.6162958922695725
chr11	91755100	91756100	-3.3326404534457987
chr11	91755200	91756200	-2.7316072110385856
chr11	91755300	91756300	-2.3997901909043438
chr11	91755400	91756400	-2.3473773868055323
chr11	91755500	91756500	-3.2868048164335333
chr11	91755600	91756600	-4.266097218294661
chr11	91755700	91756700	-4.00564582102073
chr11	91755800	91756800	-3.504510240816506
chr11	91755900	91756900	-3.6794834163110286
chr11	91756000	91757000	-3.9015121456956514
chr11	91756100	91757100	-3.225069636188404
chr11	91756200	91757200	-3.425902959975145
chr11	91756300	91757300	-3.0526218614308807
chr11	91756400	91757400	-3.2242875920195115
chr11	91756500	91757500	-2.623653579385285
chr11	91756600	91757600	-2.485644023139749
chr11	91756700	91757700	-2.650274047624515
chr11	91756800	91757800	-2.574229480358569
chr11	91756900	91757900	-2.643844111076799
chr11	91757000	91758000	-2.281250614434545
chr11	91757100	91758100	-2.4561546989996423
chr11	91757200	91758200	-2.418584530085828
chr11	91757300	91758300	-4.059471086654952
chr11	91757400	91758400	-3.53113399588587
chr11	91757500	91758500	-3.4887636022380204
chr11	91757600	91758600	-2.8956446995793805
chr11	91757700	91758700	-2.7057118380029888
chr11	91757800	91758800	-2.1880796341607125
chr11	91757900	91758900	-1.5453936522740557
chr11	91758000	91759000	-0.9693254933108802
chr11	91758100	91759100	-1.5003338177441374
chr11	91758200	91759200	-2.092170758961954
chr11	91758300	91759300	-0.580834872721046
chr11	91758400	91759400	-0.4617767368228007
chr11	91758500	91759500	-0.6978697419290009
chr11	91758600	91759600	-0.5978758801198499
chr11	91758700	91759700	-0.6253767564203556
chr11	91758800	91759800	-1.2030061184093814
chr11	91758900	91759900	-1.3534079627766875
chr11	91759000	91760000	-1.8254232999494058
chr11	91759100	91760100	-1.6146711129759062
chr11	91759200	91760200	-1.025605654503438
chr11	91759300	91760300	-1.3006344080551029
chr11	91759400	91760400	-1.538672015613838
chr11	91759500	91760500	-0.7434993395150947
chr11	91759600	91760600	-0.4489419729004076
chr11	91759700	91760700	0.09539829956065747
chr11	91759800	91760800	0.0004094256606688594
chr11	91759900	91760900	0.16739218408842108
chr11	91760000	91761000	0.48553539721481276
chr11	91760100	91761100	0.4099611222873237
chr11	91760200	91761200	0.4545260698087791
chr11	91760300	91761300	0.5339986612644193
chr11	91760400	91761400	0.29733401349214456
chr11	91760500	91761500	-0.8941703132475328
chr11	91760600	91761600	-1.2346745576310467
chr11	91760700	91761700	-1.4013054953690167
chr11	91760800	91761800	-1.1978866869736498
chr11	91760900	91761900	-1.7041130966085316
chr11	91761000	91762000	-2.1821953022395815
chr11	91761100	91762100	-2.059840366370921
chr11	91761200	91762200	-2.7263420424891938
chr11	91761300	91762300	-2.923562843438435
chr11	91761400	91762400	-2.9072717239343064
chr11	91761500	91762500	-2.062211144992377
chr11	91761600	91762600	-1.7490483687863994
chr11	91761700	91762700	-2.055536365073359
chr11	91761800	91762800	-2.2474342796963525
chr11	91761900	91762900	-2.363018813116375
chr11	91762000	91763000	-1.5079518352836363
chr11	91762100	91763100	-1.338720680069621
chr11	91762200	91763200	-0.8191691009691324
chr11	91762300	91763300	-0.3887993121448323
chr11	91762400	91763400	-0.0712518165866269
chr11	91762500	91763500	-0.1572679931474725
chr11	91762600	91763600	-0.937119753019136
chr11	91762700	91763700	-0.7328630075501954
chr11	91762800	91763800	-0.6616880710275511
chr11	91762900	91763900	0.2810119238314536
chr11	91763000	91764000	0.020829288859432006
chr11	91763100	91764100	-0.25499324261314665
chr11	91763200	91764200	-0.14439662802752395
chr11	91763300	91764300	0.25646791449940204
chr11	91763400	91764400	0.5657634885753613
chr11	91763500	91764500	0.5570211769840415
chr11	91763600	91764600	0.705195200753056
chr11	91763700	91764700	0.7325592181668451
chr11	91763800	91764800	0.3174292945059228
chr11	91763900	91764900	-0.4210627707886044
chr11	91764000	91765000	-1.0432409938531153
chr11	91764100	91765100	-0.8732554738415199
chr11	91764200	91765200	-1.569955089322987
chr11	91764300	91765300	-1.9277707140660487
chr11	91764400	91765400	-2.1950027216650945
chr11	91764500	91765500	-2.362539189614709
chr11	91764600	91765600	-1.8458752187003205
chr11	91764700	91765700	-2.3005558162921536
chr11	91764800	91765800	-1.5847023803618383
chr11	91764900	91765900	-1.6492636337183226
chr11	91765000	91766000	-0.9001310361014172
chr11	91765100	91766100	-0.9021943353339036
chr11	91765200	91766200	-0.25838181100735563
chr11	91765300	91766300	-0.17592672112991095
chr11	91765400	91766400	-0.3664084877516655
chr11	91765500	91766500	0.005910674668120123
chr11	91765600	91766600	0.31196433070455826
chr11	91765700	91766700	0.7344474762572406
chr11	91765800	91766800	0.5137462334505702
chr11	91765900	91766900	0.657601055890654
chr11	91766000	91767000	0.5023190992757139
chr11	91766100	91767100	0.22889332849612185
chr11	91766200	91767200	0.15094066057260194
chr11	91766300	91767300	-0.3291881502509747
chr11	91766400	91767400	-0.19717200438912136
chr11	91766500	91767500	-0.9272703240413441
chr11	91766600	91767600	-1.090357600906522
chr11	91766700	91767700	-0.8011744851181349
chr11	91766800	91767800	-0.7798658451480297
chr11	91766900	91767900	-0.35001455043183594
chr11	91767000	91768000	-1.3001774390393686
chr11	91767100	91768100	-1.46005529407432
chr11	91767200	91768200	-1.8155698884162284
chr11	91767300	91768300	-1.647916568699762
chr11	91767400	91768400	-1.0581879385135669
chr11	91767500	91768500	-0.7807998420098499
chr11	91767600	91768600	-0.8445258001459804
chr11	91767700	91768700	-0.9297588561981835
chr11	91767800	91768800	-1.3155003122833102
chr11	91767900	91768900	-1.3436227649270158
chr11	91768000	91769000	-0.4787755211681226
chr11	91768100	91769100	0.01393516628130572
chr11	91768200	91769200	0.31437175127797906
chr11	91768300	91769300	0.2027848020676444
chr11	91768400	91769400	-0.7638795541366281
chr11	91768500	91769500	-0.7067630128138418
chr11	91768600	91769600	-1.3628959980893227
chr11	91768700	91769700	-1.8366686691117289
chr11	91768800	91769800	-1.9652762859781097
chr11	91768900	91769900	-2.2590990556301374
chr11	91769000	91770000	-2.356047492588214
chr11	91769100	91770100	-2.0755833338641203
chr11	91769200	91770200	-1.5725861651570043
chr11	91769300	91770300	-1.8954028096080509
chr11	91769400	91770400	-1.7536891438791784
chr11	91769500	91770500	-1.438065171064238
chr11	91769600	91770600	-1.2192915237852404
chr11	91769700	91770700	-1.1000898253017717
chr11	91769800	91770800	-1.2182428168056598
chr11	91769900	91770900	-0.8626338504697444
chr11	91770000	91771000	-0.87122607750191
chr11	91770100	91771100	-1.3068967566985308
chr11	91770200	91771200	-2.2440619036551155
chr11	91770300	91771300	-2.1229360848472303
chr11	91770400	91771400	-2.1205667913768784
chr11	91770500	91771500	-2.8213669127565724
chr11	91770600	91771600	-2.469203256533937
chr11	91770700	91771700	-2.6335715008949494
chr11	91770800	91771800	-2.1841345708464748
chr11	91770900	91771900	-3.2676651144676288
chr11	91771000	91772000	-3.315031610151608
chr11	91771100	91772100	-3.84808529909908
chr11	91771200	91772200	-3.643204607413764
chr11	91771300	91772300	-4.090740938548613
chr11	91771400	91772400	-3.6793487409342926
chr11	91771500	91772500	-3.385576259965568
chr11	91771600	91772600	-3.852796194074146
chr11	91772700	91773700	-1.1893486802924311
chr11	91772800	91773800	-1.3790024108275143
chr11	91772900	91773900	-1.1953892708621778
chr11	91773000	91774000	-0.6216093875733757
chr11	91773100	91774100	-0.34309792346904305
chr11	91773200	91774200	-0.8018161020737136
chr11	91773300	91774300	-0.9068967966798852
chr11	91773400	91774400	-0.7532128733463562
chr11	91773500	91774500	-1.4840180848803444
chr11	91773600	91774600	-1.8017598817645009
chr11	91773700	91774700	-2.209567951610254
chr11	91773800	91774800	-2.4331009465380062
chr11	91773900	91774900	-2.369249156686481
chr11	91774000	91775000	-3.144102832106716
chr11	91774100	91775100	-3.1797598984209925
chr11	91774200	91775200	-2.350302389472788
chr11	91774300	91775300	-2.2389488955027432
chr11	91774400	91775400	-2.4984696793848005
chr11	91774500	91775500	-2.3676197711580587
chr11	91774600	91775600	-1.709622817989634
chr11	91774700	91775700	-0.38308845341961545
chr11	91774800	91775800	-0.31660836241193097
chr11	91775900	91776900	-3.237619139480024
chr11	91776000	91777000	-3.4623370027291154
chr11	91776100	91777100	-2.6586639941002272
chr11	91776200	91777200	-1.9557223057105064
chr11	91776300	91777300	-3.0406347838421937
chr11	91776400	91777400	-2.7440921274918373
chr11	91776500	91777500	-2.4315504499817138
chr11	91776600	91777600	-3.2362829223686487
chr11	91776700	91777700	-2.683795443007236
chr11	91776800	91777800	-2.562224723009542
chr11	91776900	91777900	-1.9433429487052327
chr11	91777900	91778900	-0.4463906839258529
chr11	91778000	91779000	-0.5039621248123803
chr11	91778100	91779100	-0.13361208112583198
chr11	91778200	91779200	-0.5050678074478265
chr11	91778300	91779300	0.3038688678084593
chr11	91778400	91779400	0.0790224857047115
chr11	91778500	91779500	0.5232414378779656
chr11	91778600	91779600	-0.4904952966223838
chr11	91778700	91779700	-0.7123383507598509
chr11	91778800	91779800	-0.8748601286830632
chr11	91778900	91779900	-0.4533215548506237
chr11	91779000	91780000	-0.513540853737849
chr11	91779100	91780100	-0.5497147684917427
chr11	91779200	91780200	-0.6129439464476519
chr11	91779300	91780300	-0.9381261712439511
chr11	91779400	91780400	-1.3291214556885078
chr11	91779500	91780500	-1.3579748856664378
chr11	91779600	91780600	-0.8051979852755997
chr11	91779700	91780700	-0.8137392774251521
chr11	91779800	91780800	-1.5755361300906685
chr11	91779900	91780900	-1.7231282545673217
chr11	91780000	91781000	-1.9075453053209461
chr11	91780100	91781100	-1.4063828244604828
chr11	91780200	91781200	-2.499614893141616
chr11	91780300	91781300	-2.5600499637204
chr11	91780400	91781400	-3.1436921631289194
chr11	91780500	91781500	-3.0249320880055013
chr11	91780600	91781600	-3.337757009257252
chr11	91780700	91781700	-3.85322632191212
chr11	91780800	91781800	-3.5018369190745813
chr11	91780900	91781900	-3.2438848388122747
chr11	91781000	91782000	-3.557019731343297
chr11	91781100	91782100	-4.123290579493074
chr11	91781200	91782200	-3.4905307412392617
chr11	91781300	91782300	-3.9527614129037607
chr11	91781400	91782400	-3.3764211806481508
chr11	91781500	91782500	-3.125004297615037
chr11	91781600	91782600	-3.528029314667158
chr11	91781700	91782700	-3.1074662999200444
chr11	91781800	91782800	-2.37430751051202
chr11	91781900	91782900	-2.8988985079335223
chr11	91782000	91783000	-2.95722788941739
chr11	91782100	91783100	-2.8963847699043197
chr11	91782200	91783200	-2.8790582493871217
chr11	91782300	91783300	-2.4248309142919617
chr11	91782400	91783400	-1.8524031471365463
chr11	91782500	91783500	-1.7430947544693476
chr11	91782600	91783600	-1.8323094518270016
chr11	91782700	91783700	-1.8018361304758408
chr11	91782800	91783800	-2.36731794428344
chr11	91782900	91783900	-1.9018292721612409
chr11	91783000	91784000	-2.303462157637677
chr11	91783100	91784100	-3.243034088460996
chr11	91783200	91784200	-3.0089777599315872
chr11	91783300	91784300	-3.0401524804885085
chr11	91783400	91784400	-3.643532414350224
chr11	91783500	91784500	-4.257106183177926
chr11	91783600	91784600	-4.242584264511769
chr11	91783700	91784700	-4.029117832722345
chr11	91783800	91784800	-4.512423225627198
chr11	91783900	91784900	-4.532636161203175
chr11	91784000	91785000	-4.0683546088055635
chr11	91784100	91785100	-2.9131864690574973
chr11	91784200	91785200	-2.757890488708697
chr11	91784300	91785300	-2.8346249116159803
chr11	91784400	91785400	-2.5202851750736204
chr11	91784500	91785500	-2.6675806749272732
chr11	91784600	91785600	-1.5237527417604
chr11	91784700	91785700	-2.4885862761332227
chr11	91784800	91785800	-1.9673552536349093
chr11	91784900	91785900	-1.899822430714324
chr11	91785000	91786000	-1.9503105966969836
chr11	91785100	91786100	-0.9637110015586784
chr11	91785200	91786200	-0.6207933988818813
chr11	91785300	91786300	-0.35340782373468194
chr11	91785400	91786400	-0.4736192980736373
chr11	91785500	91786500	-0.19708984674534824
chr11	91785600	91786600	-0.4649434961674421
chr11	91785700	91786700	-0.1145951474746923
chr11	91785800	91786800	0.31264985578815363
chr11	91785900	91786900	0.06603655049402643
chr11	91786000	91787000	0.09227194264687794
chr11	91786100	91787100	-0.22119882680998976
chr11	91786200	91787200	-0.8435184273820078
chr11	91786300	91787300	-0.6569466195237286
chr11	91786400	91787400	-0.5972198342888072
chr11	91786500	91787500	-0.9495389526569326
chr11	91786600	91787600	-1.2880854219524818
chr11	91786700	91787700	-0.7374252199673227
chr11	91786800	91787800	-0.9239511889682868
chr11	91787900	91788900	-0.5105351077573536
chr11	91788000	91789000	-0.625657043424554
chr11	91788100	91789100	-0.5720742239620498
chr11	91788200	91789200	-0.2343258913352077
chr11	91788300	91789300	-0.09745032663130287
chr11	91788400	91789400	-0.8117813224020208
chr11	91788500	91789500	-0.7637844011726599
chr11	91788600	91789600	-0.8571592175039825
chr11	91788700	91789700	-1.11912443323301
chr11	91788800	91789800	-1.2086818532610464
chr11	91788900	91789900	-0.9967794714370336
chr11	91789000	91790000	-0.8120701967429839
chr11	91789100	91790100	-0.8079794837156479
chr11	91789200	91790200	-0.7408889036355519
chr11	91789300	91790300	-1.3721932940369437
chr11	91789400	91790400	-0.9400946468377293
chr11	91789500	91790500	-0.8154366331232296
chr11	91789600	91790600	-1.4764953385454218
chr11	91789700	91790700	-2.092494344521885
chr11	91789800	91790800	-2.364406097893273
chr11	91789900	91790900	-2.78613834325135
chr11	91790000	91791000	-2.134707827627468
chr11	91790100	91791100	-1.936992535097401
chr11	91790200	91791200	-2.0593638015399853
chr11	91790300	91791300	-2.0352545273874383
chr11	91790400	91791400	-1.4045130445656109
chr11	91790500	91791500	-2.092372820431008
chr11	91790600	91791600	-1.3640320113948865
chr11	91790700	91791700	-1.4682548461862266
chr11	91790800	91791800	-1.0805976632537135
chr11	91790900	91791900	-1.1729782196314031
chr11	91791000	91792000	-1.2926486639571484
chr11	91791100	91792100	-1.8756770657222024
chr11	91791200	91792200	-2.1315584991307195
chr11	91791300	91792300	-2.4922694217689183
chr11	91791400	91792400	-2.555435597339899
chr11	91791500	91792500	-1.5949355600942583
chr11	91791600	91792600	-1.3286787145519716
chr11	91791700	91792700	-0.5953072156610334
chr11	91791800	91792800	-1.1413776005110934
chr11	91791900	91792900	-1.0256024903918926
chr11	91792000	91793000	-1.5607326420742382
chr11	91792100	91793100	-0.9220689056215532
chr11	91792200	91793200	-1.322411894774883
chr11	91792300	91793300	-0.6091606622219512
chr11	91792400	91793400	-0.6763989186502953
chr11	91792500	91793500	-1.112188568548618
chr11	91792600	91793600	-1.4347211101628343
chr11	91792700	91793700	-1.630510281291086
chr11	91792800	91793800	-1.4156457772929851
chr11	91792900	91793900	-1.4212376959417898
chr11	91793000	91794000	-1.8524595894344473
chr11	91793100	91794100	-2.2147952486095717
chr11	91793200	91794200	-2.0395170754603047
chr11	91793300	91794300	-2.303598849488428
chr11	91793400	91794400	-2.7864798688565706
chr11	91793500	91794500	-2.726243670033164
chr11	91793600	91794600	-2.4889185556019164
chr11	91793700	91794700	-2.5036277849738657
chr11	91793800	91794800	-2.4793118412886987
chr11	91793900	91794900	-2.078174481245956
chr11	91794000	91795000	-1.2098216185823003
chr11	91794100	91795100	-0.9186778840591212
chr11	91794200	91795200	-0.7494136894990491
chr11	91794300	91795300	-0.3550845205554044
chr11	91794400	91795400	-0.4934814178016974
chr11	91794500	91795500	-0.2930731161313546
chr11	91794600	91795600	-0.28145667577924016
chr11	91794700	91795700	-0.21982021989090286
chr11	91794800	91795800	0.0666869368090991
chr11	91794900	91795900	-0.20429079902744848
chr11	91795000	91796000	-0.3611227631473883
chr11	91795100	91796100	-0.14909662425799786
chr11	91795200	91796200	-0.2415647195327643
chr11	91795300	91796300	-0.7558725431720398
chr11	91795400	91796400	-0.2413827638703384
chr11	91795500	91796500	-0.5065229086105331
chr11	91796600	91797600	-2.108587837207686
chr11	91796700	91797700	-1.4593596418233392
chr11	91796800	91797800	-1.4703675972306498
chr11	91796900	91797900	-1.9561214132314249
chr11	91797000	91798000	-1.9691423724251813
chr11	91797100	91798100	-0.6312424308434731
chr11	91797200	91798200	-0.8101155531777514
chr11	91797300	91798300	-0.7027824464833955
chr11	91797400	91798400	-0.8100324527166458
chr11	91797500	91798500	-0.8615732935234772
chr11	91797600	91798600	-0.27657978354198715
chr11	91797700	91798700	-0.4581505169999836
chr11	91797800	91798800	-0.05381445609848539
chr11	91797900	91798900	0.5324405767422079
chr11	91798000	91799000	0.8549446545208798
chr11	91798100	91799100	0.29111371448494344
chr11	91798200	91799200	0.08903865330241273
chr11	91798300	91799300	0.3250964261541748
chr11	91798400	91799400	0.4442630384061229
chr11	91798500	91799500	0.4469075702760682
chr11	91798600	91799600	0.12660915177376006
chr11	91798700	91799700	-1.0190146322312872
chr11	91798800	91799800	-1.7433439286176564
chr11	91798900	91799900	-1.890960731438727
chr11	91799000	91800000	-1.856028088638748
chr11	91800100	91801100	0.4673461159517884
chr11	91800200	91801200	0.4559282527216469
chr11	91800300	91801300	0.2604869093507974
chr11	91800400	91801400	0.584326257289257
chr11	91800500	91801500	0.5824784340162339
chr11	91800600	91801600	0.21408064133667248
chr11	91800700	91801700	0.4080635352166047
chr11	91800800	91801800	0.06998565983612899
chr11	91800900	91801900	-0.6811450137160975
chr11	91801000	91802000	-0.6506532535098692
chr11	91801100	91802100	-0.5921944472732493
chr11	91801200	91802200	-0.8515766735236048
chr11	91801300	91802300	-0.5594325750212416
chr11	91801400	91802400	-0.9974588604631344
chr11	91801500	91802500	-1.7330075647377403
chr11	91801600	91802600	-2.3943246779175587
chr11	91801700	91802700	-2.5227542682259045
chr11	91801800	91802800	-2.7370762537331115
chr11	91801900	91802900	-2.479044823991249
chr11	91802000	91803000	-2.5338590441447404
chr11	91802100	91803100	-2.9630920470195115
chr11	91802200	91803200	-2.6364011781092667
chr11	91802300	91803300	-3.0057138496049465
chr11	91802400	91803400	-2.5116181154312063
chr11	91802500	91803500	-1.9542195951579588
chr11	91802600	91803600	-2.4612629677901694
chr11	91802700	91803700	-3.668511004446085
chr11	91802800	91803800	-3.6295501307394935
chr11	91802900	91803900	-3.5595834118905385
chr11	91803000	91804000	-4.124951253079367
chr11	91803100	91804100	-3.5607189095615324
chr11	91803200	91804200	-4.075589774327709
chr11	91803300	91804300	-4.126162741609596
chr11	91803400	91804400	-3.8461579597393656
chr11	91803500	91804500	-3.679358552074424
chr11	91803600	91804600	-2.9102871113987265
chr11	91803700	91804700	-2.0477429858604808
chr11	91804500	91805500	-0.4653920240624827
chr11	91804600	91805600	-0.36268524903578186
chr11	91805700	91806700	-2.735193468080133
chr11	91806900	91807900	0.5407323349942322
chr11	91807000	91808000	0.3358283899024053
chr11	91808100	91809100	-1.2948751384862625
chr11	91808200	91809200	-1.9686230245826533
chr11	91808300	91809300	-1.5012681691151015
chr11	91808400	91809400	-1.7169934349754823
chr11	91808500	91809500	-2.101730250934251
chr11	91808600	91809600	-1.8465273579191088
chr11	91808700	91809700	-2.566815060214413
chr11	91808800	91809800	-2.517904074435364
chr11	91808900	91809900	-3.2798167672640965
chr11	91809000	91810000	-2.7178922642937904
chr11	91809100	91810100	-3.029112830764044
chr11	91809200	91810200	-2.400834872346454
chr11	91809300	91810300	-3.0939370994099837
chr11	91809400	91810400	-3.04312444991658
chr11	91809500	91810500	-2.424977324898418
chr11	91809600	91810600	-2.9909760510854384
chr11	91809700	91810700	-2.9935490212164617
chr11	91809800	91810800	-2.7887660191852706
chr11	91809900	91810900	-2.197814169294116
chr11	91810000	91811000	-2.3093089695254148
chr11	91810100	91811100	-2.390974524901201
chr11	91810200	91811200	-1.9188812372115358
chr11	91810300	91811300	-1.0898116847204042
chr11	91810400	91811400	-0.802864998855692
chr11	91810500	91811500	-1.2789497482406962
chr11	91810600	91811600	-0.7600724967802879
chr11	91810700	91811700	-0.3008682790252779
chr11	91810800	91811800	-0.7935993494289421
chr11	91810900	91811900	-0.95438682840121
chr11	91811000	91812000	-0.7132542409322348
chr11	91811100	91812100	-0.2867281388110376
chr11	91811200	91812200	-0.4530654354436123
chr11	91811300	91812300	-0.6209705388503642
chr11	91811400	91812400	-0.7735204902812787
chr11	91811500	91812500	-0.7201916211657778
chr11	91811600	91812600	-0.8870639950495183
chr11	91811700	91812700	-1.320705279734687
chr11	91811800	91812800	-0.9518055431371488
chr11	91811900	91812900	-1.4515457400236496
chr11	91812000	91813000	-1.6481222115907304
chr11	91812100	91813100	-2.017930646276695
chr11	91812200	91813200	-2.083922594270505
chr11	91812300	91813300	-1.864576216201893
chr11	91812400	91813400	-1.3767651086967254
chr11	91812500	91813500	-1.2091107249467952
chr11	91812600	91813600	-1.1016778819291086
chr11	91812700	91813700	-0.7105268377517802
chr11	91812800	91813800	-0.9165962207102336
chr11	91812900	91813900	-1.8652628725639344
chr11	91813000	91814000	-1.729200834038534
chr11	91813100	91814100	-1.1171447817260256
chr11	91813200	91814200	-0.8789788226296612
chr11	91813300	91814300	-1.1435334055057458
chr11	91813400	91814400	-2.154588600647757
chr11	91813500	91814500	-1.6833687479011288
chr11	91813600	91814600	-1.8967983137672104
chr11	91813700	91814700	-2.499576469333958
chr11	91813800	91814800	-1.9570953880626136
chr11	91813900	91814900	-0.4118734546904411
chr11	91814000	91815000	-0.5964578796364768
chr11	91814100	91815100	-1.0919107655657214
chr11	91814200	91815200	-1.6495148444476504
chr11	91814300	91815300	-2.0661307937606903
chr11	91814400	91815400	-1.2687289217098676
chr11	91814500	91815500	-1.4450177752561704
chr11	91814600	91815600	-1.7473012781208002
chr11	91814700	91815700	-1.4238862366078893
chr11	91814800	91815800	-2.3502355391422367
chr11	91814900	91815900	-2.4112851383648413
chr11	91815000	91816000	-2.7689534224815615
chr11	91815100	91816100	-2.7206427469566794
chr11	91815200	91816200	-2.3064803864814447
chr11	91815300	91816300	-1.9802934466418405
chr11	91815400	91816400	-2.66741411515265
chr11	91815500	91816500	-2.956755546024261
chr11	91815600	91816600	-1.9501462642808127
chr11	91816500	91817500	-0.39454353386332336
chr11	91816600	91817600	-0.5806189480030329
chr11	91816700	91817700	-0.6167835964176943
chr11	91816800	91817800	-1.0719404727657391
chr11	91816900	91817900	-0.5999463588917239
chr11	91817000	91818000	-0.7668111124628996
chr11	91817100	91818100	-0.5789480811295494
chr11	91817200	91818200	-0.5021052104436079
chr11	91817300	91818300	0.31184906478327457
chr11	91817400	91818400	0.5228575142139573
chr11	91817500	91818500	0.13096130946716195
chr11	91817600	91818600	0.5288150057758999
chr11	91817700	91818700	0.7835020133304599
chr11	91817800	91818800	1.610743565680725
chr11	91817900	91818900	1.5444504442015998
chr11	91818000	91819000	1.863820557122811
chr11	91818100	91819100	1.7937842376067816
chr11	91818200	91819200	1.810376521090845
chr11	91818300	91819300	1.4842890660646972
chr11	91818400	91819400	1.7378756205436765
chr11	91818500	91819500	1.7389391157606695
chr11	91819000	91820000	-0.10002496538951655
chr11	91819100	91820100	0.05735251934482129
chr11	91819200	91820200	-0.208977676041026
chr11	91819300	91820300	-0.7151085285609375
chr11	91819400	91820400	-0.7799183279015903
chr11	91819500	91820500	-0.6757727568730559
chr11	91819600	91820600	-0.9678374016951716
chr11	91819700	91820700	-2.1177820873324724
chr11	91819800	91820800	-1.7322738854059914
chr11	91819900	91820900	-2.2558720693788303
chr11	91820000	91821000	-2.3250659041851947
chr11	91820100	91821100	-2.6438897903743683
chr11	91820200	91821200	-2.651586026419234
chr11	91820300	91821300	-2.2501605328769823
chr11	91820400	91821400	-2.4049672699867704
chr11	91820500	91821500	-2.8604687289543014
chr11	91820600	91821600	-2.7984971169063755
chr11	91820700	91821700	-1.7310824602310202
chr11	91820800	91821800	-1.6675971744894147
chr11	91820900	91821900	-1.4151790473288588
chr11	91821000	91822000	-1.0593692950347537
chr11	91821100	91822100	-1.001938637281395
chr11	91821200	91822200	-0.9386037333337462
chr11	91821300	91822300	-0.8932869043608571
chr11	91821400	91822400	-0.44497275157820265
chr11	91821500	91822500	-0.059683990173233524
chr11	91821600	91822600	-0.6128210042021872
chr11	91821700	91822700	-1.0100970881241838
chr11	91821800	91822800	-0.941634543305345
chr11	91821900	91822900	-0.8395402012872629
chr11	91822000	91823000	-0.503703170811068
chr11	91822100	91823100	-0.2868333259952047
chr11	91822200	91823200	0.108990089693768
chr11	91822300	91823300	0.10453988913733056
chr11	91822400	91823400	-0.3569270631116233
chr11	91822500	91823500	-0.30047532163709834
chr11	91822600	91823600	0.097264432293501
chr11	91822700	91823700	0.6027458401172735
chr11	91822800	91823800	0.06347944484996504
chr11	91822900	91823900	-0.17019839876319856
chr11	91823000	91824000	-0.35145577881284035
chr11	91823100	91824100	-0.9744063506453722
chr11	91823200	91824200	-1.0511442715851764
chr11	91823300	91824300	-1.1844902320372324
chr11	91823400	91824400	-1.3761909117743043
chr11	91823500	91824500	-1.884963130034823
chr11	91823600	91824600	-2.037621794328764
chr11	91823700	91824700	-2.464593956283547
chr11	91823800	91824800	-1.510111915694421
chr11	91823900	91824900	-1.5876344666238318
chr11	91824000	91825000	-1.6975251310986332
chr11	91824100	91825100	-1.1993601090988846
chr11	91824200	91825200	-1.4395274726667104
chr11	91824300	91825300	-0.9750543736831944
chr11	91824400	91825400	-0.3948512468006798
chr11	91824500	91825500	-0.2590308544739105
chr11	91824600	91825600	-0.308011643087683
chr11	91824700	91825700	-0.4495523079542328
chr11	91824800	91825800	-1.0562423099938585
chr11	91824900	91825900	-0.979888657326404
chr11	91825000	91826000	-1.286989911464798
chr11	91825100	91826100	-1.3879055872554749
chr11	91825200	91826200	-1.9363981415194893
chr11	91825300	91826300	-2.459786251451705
chr11	91825400	91826400	-2.8370163692695534
chr11	91825500	91826500	-3.0138735907182466
chr11	91825600	91826600	-3.1683383044003928
chr11	91825700	91826700	-3.3134415021432697
chr11	91825800	91826800	-3.0020969445207215
chr11	91825900	91826900	-3.1180960477763198
chr11	91826000	91827000	-3.657201126428015
chr11	91826100	91827100	-3.452630721718753
chr11	91826200	91827200	-3.2205938611136182
chr11	91826300	91827300	-3.080834253624063
chr11	91826400	91827400	-2.9345212014694715
chr11	91826500	91827500	-1.9827253974809629
chr11	91826600	91827600	-0.9761073911573598
chr11	91826700	91827700	-0.7167285617713646
chr11	91826800	91827800	-0.6669464865141514
chr11	91826900	91827900	-0.1976073993954289
chr11	91827000	91828000	0.5900550151767768
chr11	91827100	91828100	-0.021059690506008786
chr11	91827200	91828200	-0.0722844653472611
chr11	91827300	91828300	-0.3357073879455201
chr11	91827400	91828400	-0.5048211631778472
chr11	91827500	91828500	-1.3310895180449451
chr11	91827600	91828600	-2.268476977517888
chr11	91827700	91828700	-2.417604466826446
chr11	91827800	91828800	-2.9465321293153752
chr11	91827900	91828900	-3.4845998469582065
chr11	91828000	91829000	-3.087155701368865
chr11	91828100	91829100	-2.7331277926137987
chr11	91828200	91829200	-2.608822910930248
chr11	91828300	91829300	-2.5819754910248287
chr11	91828400	91829400	-2.9718492810429216
chr11	91828500	91829500	-2.7406784699800486
chr11	91828600	91829600	-2.069123876860397
chr11	91829500	91830500	-2.3800591520991987
chr11	91829600	91830600	-2.7342664772753817
chr11	91829700	91830700	-2.8166347997528063
chr11	91829800	91830800	-2.2020584575819893
chr11	91829900	91830900	-1.468635091171495
chr11	91830000	91831000	-1.3596694223725727
chr11	91830100	91831100	-2.0455318382277774
chr11	91830200	91831200	-1.2241083836526674
chr11	91830300	91831300	-1.6221379143736088
chr11	91830400	91831400	-1.6413493236507373
chr11	91830500	91831500	-1.5604088901983402
chr11	91830600	91831600	-1.3118322564101332
chr11	91830700	91831700	-2.248800733024244
chr11	91830800	91831800	-2.789630564974131
chr11	91830900	91831900	-2.7811890671775386
chr11	91831000	91832000	-2.9160035831235973
chr11	91831100	91832100	-2.4039374227448
chr11	91831200	91832200	-2.4276915757764663
chr11	91831300	91832300	-2.0663818343847282
chr11	91831400	91832400	-1.8593311898875815
chr11	91831500	91832500	-1.993585599346584
chr11	91831600	91832600	-2.7898563490369304
chr11	91831700	91832700	-2.3469332025815146
chr11	91831800	91832800	-2.276259768629893
chr11	91831900	91832900	-2.5613315716631955
chr11	91832000	91833000	-2.451074560259232
chr11	91832100	91833100	-2.041940270321855
chr11	91832200	91833200	-2.078060770743757
chr11	91832300	91833300	-2.4789568821902166
chr11	91832400	91833400	-2.755445573898869
chr11	91832500	91833500	-2.533637714405768
chr11	91832600	91833600	-1.882643227691048
chr11	91832700	91833700	-2.01488951526826
chr11	91832800	91833800	-1.9107343334983389
chr11	91832900	91833900	-1.7977008697584762
chr11	91833000	91834000	-1.9863142531655016
chr11	91833100	91834100	-2.495035570512192
chr11	91833200	91834200	-2.2420395920020493
chr11	91833300	91834300	-1.0659614100431478
chr11	91833400	91834400	-1.269332531250964
chr11	91833500	91834500	-1.788547892080456
chr11	91833600	91834600	-1.3574717439801876
chr11	91833700	91834700	-1.2602271710181765
chr11	91833800	91834800	-0.6493657620200787
chr11	91833900	91834900	-0.5419503201411138
chr11	91834000	91835000	0.010193972113442267
chr11	91834100	91835100	-0.3602845458964721
chr11	91834200	91835200	-0.4425938675018843
chr11	91834300	91835300	-1.309083425467758
chr11	91834400	91835400	-0.865543290109261
chr11	91834500	91835500	-0.12998409762377844
chr11	91834600	91835600	-1.0226492974160533
chr11	91834700	91835700	-0.890132167954364
chr11	91834800	91835800	-1.1933539546949403
chr11	91834900	91835900	-1.7985630976986395
chr11	91835000	91836000	-1.982143832846525
chr11	91835100	91836100	-1.909070060844464
chr11	91835200	91836200	-2.292637529618449
chr11	91835300	91836300	-2.4225681028885577
chr11	91835400	91836400	-2.7676340733292086
chr11	91835500	91836500	-3.5308175300466376
chr11	91835600	91836600	-3.0625766611623724
chr11	91835700	91836700	-2.945146392118517
chr11	91835800	91836800	-2.9050387808276166
chr11	91835900	91836900	-2.9177116897474558
chr11	91836000	91837000	-3.0373314383866927
chr11	91836100	91837100	-2.6046337826179866
chr11	91836200	91837200	-2.0820121274922663
chr11	91836300	91837300	-1.8129010261491247
chr11	91836400	91837400	-1.8197976005564025
chr11	91836500	91837500	-1.5569364571763542
chr11	91836600	91837600	-1.4957690187502242
chr11	91836700	91837700	-1.9614972435896865
chr11	91836800	91837800	-2.50248643310424
chr11	91836900	91837900	-1.8793348268145256
chr11	91837000	91838000	-1.326891093494461
chr11	91837100	91838100	-1.7616488627229512
chr11	91837200	91838200	-1.991991498768372
chr11	91837300	91838300	-2.8613862049627787
chr11	91837400	91838400	-3.06241105788549
chr11	91837500	91838500	-3.2392517195338715
chr11	91837600	91838600	-3.07965593349629
chr11	91837700	91838700	-2.594635035477868
chr11	91837800	91838800	-2.0233807277904226
chr11	91837900	91838900	-2.145316715097557
chr11	91838000	91839000	-2.6079733475313986
chr11	91838100	91839100	-2.213214224719717
chr11	91838900	91839900	-0.8684864948827865
chr11	91839000	91840000	-0.20946465653260046
chr11	91839100	91840100	-0.13356362790219667
chr11	91839200	91840200	-0.14200337160299326
chr11	91839300	91840300	-0.3493275708852331
chr11	91839400	91840400	-0.8043526828282953
chr11	91839500	91840500	-0.9099246507018076
chr11	91839600	91840600	-0.7778665101615209
chr11	91839700	91840700	-0.9613417716196084
chr11	91839800	91840800	-0.40634739865255465
chr11	91839900	91840900	0.18490925954329773
chr11	91840000	91841000	-0.817553343412808
chr11	91840100	91841100	-0.8577209218424562
chr11	91840200	91841200	-0.33269195577274063
chr11	91840300	91841300	-0.40807513089407305
chr11	91840400	91841400	-0.14300070207774165
chr11	91840500	91841500	0.11095827179685452
chr11	91840600	91841600	-0.600508917989563
chr11	91840700	91841700	-0.6914679169290646
chr11	91840800	91841800	-1.1456362639360478
chr11	91840900	91841900	-1.7682362490045502
chr11	91841000	91842000	-1.3115859043313867
chr11	91841100	91842100	-1.8644958618432608
chr11	91841200	91842200	-2.1355292605216003
chr11	91841300	91842300	-2.151514408273137
chr11	91841400	91842400	-1.5322244602300399
chr11	91841500	91842500	-1.6582499326044546
chr11	91841600	91842600	-1.7438006302379696
chr11	91841700	91842700	-1.9817140881808208
chr11	91841800	91842800	-1.6187653430835702
chr11	91841900	91842900	-2.0666256938469894
chr11	91842000	91843000	-1.881380406532984
chr11	91842100	91843100	-1.1944873207506783
chr11	91842200	91843200	-1.5824459036493164
chr11	91842300	91843300	-1.4115260047022604
chr11	91842400	91843400	-2.159578606613266
chr11	91842500	91843500	-2.010606159417986
chr11	91842600	91843600	-2.139630886167927
chr11	91842700	91843700	-2.358016652419846
chr11	91842800	91843800	-2.2244020060123706
chr11	91842900	91843900	-1.1648415463983028
chr11	91843000	91844000	-1.4879803701702399
chr11	91843100	91844100	-2.062119041227652
chr11	91843200	91844200	-1.7081739594957597
chr11	91843300	91844300	-2.18265431076963
chr11	91843400	91844400	-1.370175684022941
chr11	91843500	91844500	-1.6783252203279833
chr11	91843600	91844600	-0.6618000900640411
chr11	91843700	91844700	-0.4558078537259735
chr11	91843800	91844800	-1.4145221052470047
chr11	91843900	91844900	-1.5864720009831468
chr11	91844000	91845000	-1.370475477577787
chr11	91844100	91845100	-0.91120809291381
chr11	91844200	91845200	-1.7945649478490926
chr11	91844300	91845300	-1.6517793388839173
chr11	91844400	91845400	-1.9938439485493948
chr11	91844500	91845500	-1.6401130688577854
chr11	91844600	91845600	-2.1963946221199184
chr11	91844700	91845700	-2.3236945770738044
chr11	91844800	91845800	-2.745118816140248
chr11	91844900	91845900	-3.2831377641607484
chr11	91845000	91846000	-3.0383278068516306
chr11	91845100	91846100	-3.3520666664474934
chr11	91845200	91846200	-2.7754463552603053
chr11	91845300	91846300	-3.527626879328364
chr11	91845400	91846400	-3.424329725119957
chr11	91845500	91846500	-3.8505869419497816
chr11	91845600	91846600	-3.571473333914984
chr11	91845700	91846700	-3.120182209483908
chr11	91845800	91846800	-2.4232462821124683
chr11	91845900	91846900	-1.5743110366992243
chr11	91846000	91847000	-2.0153338087785593
chr11	91846100	91847100	-1.5135353461415222
chr11	91846200	91847200	-1.9229672024883584
chr11	91846300	91847300	-0.753435573342011
chr11	91846400	91847400	-1.1841776236654014
chr11	91846500	91847500	-1.7191656521581888
chr11	91846600	91847600	-1.6078623805326762
chr11	91846700	91847700	-2.85614718263872
chr11	91846800	91847800	-2.7952864658666687
chr11	91846900	91847900	-3.3826835732528453
chr11	91847000	91848000	-3.5948305876687145
chr11	91847100	91848100	-3.901665674158037
chr11	91847200	91848200	-3.365157087119324
chr11	91847300	91848300	-3.8037912091126134
chr11	91847400	91848400	-4.050573889539805
chr11	91847500	91848500	-3.529972569850666
chr11	91847600	91848600	-3.855022241975503
chr11	91847700	91848700	-2.1020741596478643
chr11	91847800	91848800	-2.1068667643071928
chr11	91847900	91848900	-1.2781177751207795
chr11	91848000	91849000	-1.6279456090970839
chr11	91848100	91849100	-1.0298589483129876
chr11	91848200	91849200	-1.0927683493229792
chr11	91848300	91849300	-1.333319835038218
chr11	91848400	91849400	-0.6092930172447627
chr11	91848500	91849500	-0.7590617722190378
chr11	91848600	91849600	-0.6398643925356102
chr11	91848700	91849700	-1.1570216500237556
chr11	91848800	91849800	-1.3431195778071334
chr11	91848900	91849900	-1.7568100817043883
chr11	91849000	91850000	-1.8569467636522698
chr11	91849100	91850100	-2.201677460225635
chr11	91849200	91850200	-2.6188093876587324
chr11	91849300	91850300	-1.8472032427026035
chr11	91849400	91850400	-1.7139519116066484
chr11	91849500	91850500	-0.7015135963762629
chr11	91849600	91850600	-0.4153795630668706
chr11	91849700	91850700	-0.16830939862722136
chr11	91849800	91850800	0.3287094844820379
chr11	91849900	91850900	0.8079180897858137
chr11	91850000	91851000	1.2445995811515422
chr11	91850100	91851100	0.6470823826170355
chr11	91850200	91851200	0.6966102555679691
chr11	91850300	91851300	0.6615764152002215
chr11	91850400	91851400	0.2273033832973382
chr11	91850500	91851500	-0.3050831489322969
chr11	91850600	91851600	-0.6818870542145642
chr11	91850700	91851700	-0.9238893039754812
chr11	91850800	91851800	-0.7890760017673195
chr11	91850900	91851900	-1.6659832692373115
chr11	91851000	91852000	-0.44337870671350715
chr11	91851100	91852100	0.4390020812394209
chr11	91851200	91852200	1.200085709094258
chr11	91851300	91852300	1.5186955794243933
chr11	91851400	91852400	1.2706175691614068
chr11	91851500	91852500	0.859916490132785
chr11	91851600	91852600	0.3302283795312821
chr11	91851700	91852700	0.06356754806550012
chr11	91851800	91852800	0.2682364173566047
chr11	91851900	91852900	0.646559036076554
chr11	91852000	91853000	0.012339031149396423
chr11	91852100	91853100	-0.31771935514460353
chr11	91852200	91853200	-0.9494191773791766
chr11	91852300	91853300	-1.3224055767161709
chr11	91852400	91853400	-1.3440927002400826
chr11	91852500	91853500	-0.8998974205765831
chr11	91852600	91853600	-0.6696693136029829
chr11	91852700	91853700	-0.5702395047029241
chr11	91852800	91853800	-0.8647096175375146
chr11	91852900	91853900	-1.8590417493495588
chr11	91853000	91854000	-1.9900756380317732
chr11	91853100	91854100	-2.048640094027
chr11	91853200	91854200	-2.06537294891204
chr11	91853300	91854300	-2.77175524457765
chr11	91853400	91854400	-3.3501507910972097
chr11	91853500	91854500	-3.766857699595167
chr11	91853600	91854600	-3.2480790176297787
chr11	91853700	91854700	-3.3860932091398963
chr11	91853800	91854800	-3.0176848257602398
chr11	91853900	91854900	-2.9167554202944226
chr11	91854000	91855000	-2.6755382940691748
chr11	91854100	91855100	-2.513381323971859
chr11	91854200	91855200	-2.209541239220328
chr11	91854300	91855300	-1.4008503912606889
chr11	91854400	91855400	-0.6430387389628365
chr11	91854500	91855500	-0.4731584672228534
chr11	91854600	91855600	-0.9482637003562752
chr11	91854700	91855700	-0.604774153646894
chr11	91854800	91855800	-1.1233736920057416
chr11	91854900	91855900	-1.1233272767932976
chr11	91855000	91856000	-1.697138560226165
chr11	91855100	91856100	-2.1975871841641514
chr11	91855200	91856200	-2.217435257646716
chr11	91855300	91856300	-2.977995833188688
chr11	91855400	91856400	-3.2559434022794616
chr11	91855500	91856500	-3.6550937303847313
chr11	91855600	91856600	-3.7067249284691024
chr11	91855700	91856700	-3.3978839125887315
chr11	91855800	91856800	-3.556449756080421
chr11	91855900	91856900	-2.5080761898609505
chr11	91856000	91857000	-2.1835954822627017
chr11	91856100	91857100	-1.8610313478555467
chr11	91856200	91857200	-1.8090315413937208
chr11	91856300	91857300	-1.3576046304306435
chr11	91856400	91857400	-1.1430284955386651
chr11	91856500	91857500	-0.5865611283147832
chr11	91856600	91857600	-1.097065740814709
chr11	91856700	91857700	-2.034062187649255
chr11	91856800	91857800	-1.547608947052992
chr11	91856900	91857900	-2.189468438098263
chr11	91857000	91858000	-2.4493650492471684
chr11	91857100	91858100	-2.131799110464633
chr11	91857200	91858200	-1.6277756938514998
chr11	91857300	91858300	-1.4697036637499332
chr11	91857400	91858400	-1.4665289595369997
chr11	91857500	91858500	-1.5716585084924724
chr11	91857600	91858600	-1.4702935127366783
chr11	91857700	91858700	-1.1420125650087467
chr11	91857800	91858800	-1.085230699504669
chr11	91857900	91858900	-0.6371911528390285
chr11	91858000	91859000	-0.8040684965557464
chr11	91858100	91859100	-0.8796682550016311
chr11	91858200	91859200	-1.8033773348335758
chr11	91858300	91859300	-2.4502383498726785
chr11	91858400	91859400	-2.90523660933274
chr11	91858500	91859500	-2.6657628702636256
chr11	91858600	91859600	-2.6084688315360207
chr11	91858700	91859700	-2.7280186514313045
chr11	91858800	91859800	-3.0776288170899675
chr11	91858900	91859900	-3.4873707404645584
chr11	91859000	91860000	-3.7098671854714707
chr11	91859100	91860100	-3.430033716024826
chr11	91859200	91860200	-2.776296584248805
chr11	91859300	91860300	-2.4130442162470573
chr11	91859400	91860400	-1.7131068366135995
chr11	91859500	91860500	-2.0461130029700536
chr11	91859600	91860600	-1.5585359037515605
chr11	91859700	91860700	-1.2605264345131293
chr11	91859800	91860800	-1.2182937085453678
chr11	91859900	91860900	-1.3542030799988385
chr11	91860000	91861000	-0.333886068882023
chr11	91860100	91861100	-1.2716816784350171
chr11	91860200	91861200	-1.136431669983471
chr11	91860300	91861300	-0.2458728164366866
chr11	91860400	91861400	-0.4532283010785302
chr11	91860500	91861500	-0.029745917635456174
chr11	91860600	91861600	-0.13577368714319107
chr11	91860700	91861700	-0.5537369836432774
chr11	91860800	91861800	-0.7439161041559917
chr11	91860900	91861900	-0.6505819969005462
chr11	91861000	91862000	-0.7339928963666578
chr11	91861100	91862100	-0.15320231717253704
chr11	91861200	91862200	-0.11975366045437465
chr11	91861300	91862300	-0.6274767635985717
chr11	91861400	91862400	-1.2367277141474304
chr11	91861500	91862500	-1.6577188307522115
chr11	91861600	91862600	-1.2607965104320398
chr11	91861700	91862700	-0.8090033931429549
chr11	91861800	91862800	-0.4872826733384394
chr11	91861900	91862900	-0.6473831875913476
chr11	91862000	91863000	-0.9144728963763228
chr11	91862100	91863100	-0.8067031024574636
chr11	91862200	91863200	-0.6760840404780079
chr11	91862300	91863300	-0.6631325503426375
chr11	91862400	91863400	-0.4184067032718195
chr11	91862500	91863500	-0.4653908254557379
chr11	91862600	91863600	-1.1431342684190702
chr11	91862700	91863700	-1.7945182094047558
chr11	91862800	91863800	-2.065483638853409
chr11	91862900	91863900	-2.0013973272562735
chr11	91863000	91864000	-1.7442813338835144
chr11	91863100	91864100	-1.9477412958797984
chr11	91863200	91864200	-2.7359139142201725
chr11	91863300	91864300	-2.3741199697451467
chr11	91863400	91864400	-2.140430673167905
chr11	91863500	91864500	-2.1179955864186253
chr11	91863600	91864600	-1.9837398047145407
chr11	91863700	91864700	-1.1145600455384694
chr11	91863800	91864800	-1.1496480652129333
chr11	91863900	91864900	-2.04158266088639
chr11	91864000	91865000	-1.4540160999612874
chr11	91864100	91865100	-1.4590370470817062
chr11	91864200	91865200	-0.9853712578716348
chr11	91865300	91866300	-1.672545430068117
chr11	91865400	91866400	-1.87111090793194
chr11	91865500	91866500	-1.8127539096384675
chr11	91865600	91866600	-1.3450449402354845
chr11	91866100	91867100	-2.077556584501972
chr11	91866200	91867200	-2.1212524392455125
chr11	91866300	91867300	-2.022129274028382
chr11	91866400	91867400	-2.8927082401512236
chr11	91866500	91867500	-2.8454764097227647
chr11	91866600	91867600	-2.3851717784715505
chr11	91866700	91867700	-2.5985490958634685
chr11	91866800	91867800	-2.3212912997297392
chr11	91866900	91867900	-1.9275260089330184
chr11	91867000	91868000	-1.8630424621489978
chr11	91867100	91868100	-0.5762161678179697
chr11	91867200	91868200	-0.4736328297775511
chr11	91867300	91868300	-0.7651361364732823
chr11	91867400	91868400	0.3341845744469377
chr11	91867500	91868500	0.7212501411048204
chr11	91867600	91868600	0.5551532291531182
chr11	91867700	91868700	0.786837814714648
chr11	91867800	91868800	0.2180924904471244
chr11	91867900	91868900	-0.5332476516711577
chr11	91868000	91869000	-0.8274356839437796
chr11	91868100	91869100	-1.3057595328057698
chr11	91868200	91869200	-0.9276804935691728
chr11	91868300	91869300	-0.4360885168575453
chr11	91868400	91869400	-0.7980339614564265
chr11	91868500	91869500	-1.3446189974026097
chr11	91868600	91869600	-1.7368135478697992
chr11	91868700	91869700	-2.1978836237214594
chr11	91868800	91869800	-1.9819427997475645
chr11	91868900	91869900	-1.5748813562602602
chr11	91869000	91870000	-1.4892824508160833
chr11	91869100	91870100	-1.6667523664641348
chr11	91869200	91870200	-2.0594500370504414
chr11	91869300	91870300	-1.708084473486022
chr11	91869400	91870400	-1.39605774782856
chr11	91869500	91870500	-0.8446347120208348
chr11	91869600	91870600	-0.7907573117320106
chr11	91869700	91870700	-0.1418651563475019
chr11	91869800	91870800	0.3551989680556175
chr11	91869900	91870900	0.3736708127773651
chr11	91870000	91871000	0.16672732018304293
chr11	91870100	91871100	-0.19218191993528472
chr11	91870200	91871200	0.1994770786385187
chr11	91870300	91871300	-0.18769414758969644
chr11	91870400	91871400	-0.2910954635896245
chr11	91870500	91871500	-0.8169053427502669
chr11	91870600	91871600	-0.059972180101810525
chr11	91870700	91871700	-0.006687948111126357
chr11	91870800	91871800	-0.6864211626479423
chr11	91870900	91871900	-0.8433804945242948
chr11	91871000	91872000	-1.03379546890287
chr11	91871100	91872100	-0.33158714753423185
chr11	91871200	91872200	-0.2458595554932705
chr11	91871300	91872300	-0.19683898936112826
chr11	91871400	91872400	-1.0831927684052791
chr11	91871500	91872500	-1.1767159842450212
chr11	91871600	91872600	-1.221255264996551
chr11	91871700	91872700	-2.211812267731519
chr11	91871800	91872800	-1.9812379037681191
chr11	91871900	91872900	-1.645514027265896
chr11	91872000	91873000	-1.0644249893067874
chr11	91872100	91873100	-1.4161995643591228
chr11	91872200	91873200	-1.3628123830628671
chr11	91872300	91873300	-1.5276553324790485
chr11	91872400	91873400	-0.7929135581152273
chr11	91872500	91873500	-0.31508856201779883
chr11	91872600	91873600	-1.3838741935959848
chr11	91872700	91873700	-0.4632878456008241
chr11	91872800	91873800	-0.07056410591021972
chr11	91872900	91873900	-0.6039948569136404
chr11	91873000	91874000	-1.7740457490356052
chr11	91873100	91874100	-1.6243937490887297
chr11	91873200	91874200	-2.353953998725308
chr11	91873300	91874300	-1.793904174768873
chr11	91873400	91874400	-1.4287190425872716
chr11	91873500	91874500	-1.5805541848276867
chr11	91874600	91875600	-0.8197936470316693
chr11	91874700	91875700	-0.6928959982347894
chr11	91874800	91875800	-0.4796235630764321
chr11	91874900	91875900	-0.3150165728566197
chr11	91875000	91876000	-0.1887625897490169
chr11	91875100	91876100	-0.5638263287322923
chr11	91875200	91876200	0.038380479569166855
chr11	91875300	91876300	0.3721256147873885
chr11	91875400	91876400	0.2692937022720851
chr11	91875500	91876500	-0.1719323311832094
chr11	91875600	91876600	-1.3167509313451993
chr11	91875700	91876700	-2.0079298734601743
chr11	91875800	91876800	-1.9707443634111248
chr11	91875900	91876900	-1.3131693749409363
chr11	91876000	91877000	-1.3811130739628428
chr11	91876100	91877100	-1.759197286540404
chr11	91876200	91877200	-1.9647431361801333
chr11	91876300	91877300	-2.508678970855996
chr11	91876400	91877400	-2.151855285765372
chr11	91876500	91877500	-1.2894864535827415
chr11	91876600	91877600	-0.8125022186693565
chr11	91876700	91877700	-0.5062608331366211
chr11	91876800	91877800	-1.0566105395351004
chr11	91876900	91877900	-1.7314511452277248
chr11	91877500	91878500	0.806372244736816
chr11	91877600	91878600	-0.2437339801381492
chr11	91877700	91878700	-0.6549625728197375
chr11	91877800	91878800	-1.0169048844871076
chr11	91877900	91878900	-1.1093888021835658
chr11	91878000	91879000	-1.3319436215282743
chr11	91878100	91879100	-1.3980013228135868
chr11	91878200	91879200	-1.6566489617185964
chr11	91878300	91879300	-2.2721320293080542
chr11	91878400	91879400	-2.1462151999534163
chr11	91878500	91879500	-2.7580908831735647
chr11	91879500	91880500	-0.5932028184973687
chr11	91879600	91880600	-1.878250469692138
chr11	91879700	91880700	-1.9603198606006331
chr11	91879800	91880800	-1.6213280536172825
chr11	91879900	91880900	-1.738070807303444
chr11	91880000	91881000	-2.1327594269669112
chr11	91880100	91881100	-2.0091721900651898
chr11	91880200	91881200	-2.1961804468011112
chr11	91880300	91881300	-2.592176808613565
chr11	91880400	91881400	-2.458599069745949
chr11	91880500	91881500	-2.8044520725512845
chr11	91880600	91881600	-1.7413655376356711
chr11	91880700	91881700	-1.269801285361097
chr11	91880800	91881800	-1.1485831303059777
chr11	91880900	91881900	-0.7711487685949387
chr11	91881000	91882000	-0.2353099296295261
chr11	91881100	91882100	-0.3561934222257967
chr11	91881200	91882200	-0.1146595687552094
chr11	91881300	91882300	0.8406023263911666
chr11	91881400	91882400	0.9299069235295766
chr11	91881900	91882900	-1.987915039269439
chr11	91882000	91883000	-1.5814131238960139
chr11	91882100	91883100	-1.383633357862328
chr11	91882200	91883200	-2.027145875428757
chr11	91882300	91883300	-2.2938832180580664
chr11	91882400	91883400	-1.9822363777242231
chr11	91882500	91883500	-2.0991985862177387
chr11	91882600	91883600	-2.3015312614167667
chr11	91882700	91883700	-2.475918572364086
chr11	91882800	91883800	-1.6413885554138432
chr11	91882900	91883900	-1.3557795950779996
chr11	91883000	91884000	-1.639731397876992
chr11	91883100	91884100	-2.1828602788096005
chr11	91883200	91884200	-1.4160574123910044
chr11	91883300	91884300	-0.9116206103573276
chr11	91883700	91884700	-0.6207077138164367
chr11	91883800	91884800	-0.4156967282023341
chr11	91883900	91884900	0.03508629985752732
chr11	91884000	91885000	-0.11407374819654086
chr11	91884100	91885100	0.15319158435087438
chr11	91884200	91885200	0.20434593527084788
chr11	91884300	91885300	-0.009242524278709537
chr11	91884400	91885400	-0.29605588584934034
chr11	91884500	91885500	-0.13548779189577348
chr11	91884600	91885600	0.09339935557702474
chr11	91884700	91885700	-0.25408161228247383
chr11	91884800	91885800	-0.30102242186494804
chr11	91884900	91885900	-0.5654993066542005
chr11	91885000	91886000	-0.5455877701397526
chr11	91885100	91886100	-0.4454154880027518
chr11	91885200	91886200	-0.2787398999850623
chr11	91885300	91886300	-0.3528279950068437
chr11	91887200	91888200	-0.4241424696713233
chr11	91887300	91888300	-0.7262031788504215
chr11	91887400	91888400	-0.5313605813881149
chr11	91887500	91888500	-0.7933979475257018
chr11	91887600	91888600	-0.8202817842785913
chr11	91887700	91888700	-1.2371601227554423
chr11	91887800	91888800	-0.8168561949197861
chr11	91887900	91888900	-1.2322731249165098
chr11	91888000	91889000	-1.6305304737007331
chr11	91888100	91889100	-2.0004586148923202
chr11	91888200	91889200	-1.95016986910322
chr11	91888300	91889300	-1.858480693723625
chr11	91888400	91889400	-2.0954115886663134
chr11	91888500	91889500	-1.879363131676966
chr11	91888600	91889600	-1.8104206349480747
chr11	91888700	91889700	-1.1330714652348508
chr11	91888800	91889800	-1.8690677161586904
chr11	91890900	91891900	-0.9642108350772098
chr11	91891500	91892500	-2.2930414581616625
chr11	91891600	91892600	-2.1067603908493178
chr11	91892300	91893300	-1.4003167774108414
chr11	91892400	91893400	-1.2954502034034132
chr11	91892500	91893500	-0.958880242978204
chr11	91892600	91893600	-0.9611372751245716
chr11	91892700	91893700	-1.9591256582674308
chr11	91892800	91893800	-2.528643885032776
chr11	91892900	91893900	-2.4583955498286767
chr11	91893000	91894000	-2.864849413958168
chr11	91893100	91894100	-2.9318857474260898
chr11	91893200	91894200	-2.4999661166366542
chr11	91893300	91894300	-2.134531738129824
chr11	91893400	91894400	-2.640636644430648
chr11	91893500	91894500	-2.422428525798692
chr11	91893600	91894600	-2.6416391616174586
chr11	91893700	91894700	-2.2821257626397973
chr11	91893800	91894800	-2.1502119077670248
chr11	91893900	91894900	-1.8803646544304324
chr11	91894000	91895000	-1.8209673928518844
chr11	91894100	91895100	-2.5133249678161156
chr11	91894200	91895200	-3.150782298037638
chr11	91894300	91895300	-3.5872117793329137
chr11	91894400	91895400	-3.3800244879567867
chr11	91894500	91895500	-3.2769488759612697
chr11	91894600	91895600	-3.06156488758045
chr11	91894700	91895700	-2.9041681069005403
chr11	91894800	91895800	-2.5672918991908245
chr11	91894900	91895900	-2.8507908786928082
chr11	91895000	91896000	-2.5067983952946675
chr11	91895100	91896100	-1.3463418519163155
chr11	91896700	91897700	-1.6866160885801742
chr11	91896800	91897800	-1.848215493854169
chr11	91896900	91897900	-1.4918827291381052
chr11	91897000	91898000	-1.653603191952554
chr11	91897100	91898100	-2.0968225062532686
chr11	91897200	91898200	-0.8916381774174019
chr11	91897300	91898300	-0.3630530094806238
chr11	91897400	91898400	-0.14589738217523454
chr11	91897500	91898500	-0.23375825197018696
chr11	91897600	91898600	0.13329394865453892
chr11	91897700	91898700	1.0656891354982765
chr11	91897800	91898800	0.9902139592683632
chr11	91897900	91898900	0.6217085286633843
chr11	91898000	91899000	0.3347695228578385
chr11	91898100	91899100	1.1245501100566822
chr11	91898200	91899200	0.4700378077574599
chr11	91898300	91899300	-0.4799563407146746
chr11	91898400	91899400	-1.1715897533780253
chr11	91898500	91899500	-1.0273043052377844
chr11	91898600	91899600	-0.8489185095801162
chr11	91898700	91899700	-1.696078631846467
chr11	91898800	91899800	-1.3302186411593646
chr11	91898900	91899900	-0.9107297407844924
chr11	91899000	91900000	-1.587005786285024
chr11	91899100	91900100	-2.4921746863813268
chr11	91899200	91900200	-3.1499218276323706
chr11	91899300	91900300	-2.8005252092679416
chr11	91899400	91900400	-3.302106130547984
chr11	91899500	91900500	-3.1014728381981187
chr11	91899600	91900600	-3.0424421058549926
chr11	91899700	91900700	-2.6785255794016094
chr11	91899800	91900800	-3.1019433486430565
chr11	91899900	91900900	-3.3943434371138577
chr11	91900000	91901000	-2.771312348131449
chr11	91900100	91901100	-2.1156327894427203
chr11	91900200	91901200	-1.3838260856751894
chr11	91900300	91901300	-0.6382791399164821
chr11	91900400	91901400	0.2852139420948647
chr11	91900500	91901500	0.25196732668582794
chr11	91900600	91901600	-0.5206070152828328
chr11	91900700	91901700	-0.745071351198609
chr11	91900800	91901800	-1.292220006319431
chr11	91900900	91901900	-1.5321754022067438
chr11	91901000	91902000	-1.3443403097831312
chr11	91901100	91902100	-1.6987176482777848
chr11	91901200	91902200	-1.948604782086522
chr11	91901300	91902300	-1.9549682640128736
chr11	91901400	91902400	-2.040965310734547
chr11	91901500	91902500	-2.6674607431910577
chr11	91901600	91902600	-2.6439892927803923
chr11	91901700	91902700	-2.5523613473085764
chr11	91901800	91902800	-1.703619292939499
chr11	91901900	91902900	-1.5737924439627544
chr11	91902000	91903000	-2.357933118610481
chr11	91902100	91903100	-2.3988277907945927
chr11	91902200	91903200	-2.447346440848142
chr11	91902300	91903300	-2.9699814540397482
chr11	91902400	91903400	-2.742839693184097
chr11	91902500	91903500	-1.933691930346585
chr11	91902600	91903600	-2.1999512472896825
chr11	91902700	91903700	-2.8129413806904418
chr11	91902800	91903800	-3.267874841258636
chr11	91902900	91903900	-3.1491901927058645
chr11	91903000	91904000	-3.0148235957797387
chr11	91903100	91904100	-2.481146803233358
chr11	91903200	91904200	-2.9277796669205705
chr11	91903300	91904300	-2.8989447294112747
chr11	91903400	91904400	-3.3093901114422266
chr11	91903500	91904500	-4.143383533079675
chr11	91903600	91904600	-3.649156114240364
chr11	91903700	91904700	-3.0956983920872303
chr11	91903800	91904800	-2.0844871204538817
chr11	91903900	91904900	-1.8624766327423417
chr11	91904000	91905000	-1.2723659192243193
chr11	91904100	91905100	-1.3267214523786537
chr11	91904200	91905200	-0.6165226313881624
chr11	91904300	91905300	-0.9182130331994908
chr11	91904400	91905400	-0.13366693582147693
chr11	91904500	91905500	1.4708789600418726
chr11	91904600	91905600	0.8885278508754029
chr11	91904700	91905700	0.4170016267912913
chr11	91904800	91905800	-0.6491382444415252
chr11	91904900	91905900	-1.2961427750284042
chr11	91905000	91906000	-2.4644709345944893
chr11	91905100	91906100	-2.309613105270934
chr11	91905200	91906200	-2.7626981462321183
chr11	91905300	91906300	-2.9787751197408934
chr11	91905400	91906400	-2.539810672654275
chr11	91905500	91906500	-3.1198337846177626
chr11	91905600	91906600	-2.584175912040648
chr11	91905700	91906700	-2.1627807707084434
chr11	91905800	91906800	-2.359242018552874
chr11	91905900	91906900	-2.609072534343836
chr11	91906000	91907000	-1.1447314601595593
chr11	91906100	91907100	-1.171701039879643
chr11	91906200	91907200	-0.590132839304525
chr11	91906300	91907300	-0.5078809543816725
chr11	91906400	91907400	-1.4376873398167582
chr11	91906500	91907500	-1.3774196727143473
chr11	91906600	91907600	-1.0717491170728357
chr11	91906700	91907700	-1.41880947440955
chr11	91906800	91907800	-1.2312156899157032
chr11	91906900	91907900	-0.865666600195038
chr11	91907000	91908000	-1.422324771361896
chr11	91907100	91908100	-1.290698572620437
chr11	91907200	91908200	-1.4804365498161824
chr11	91907300	91908300	-1.2862991017975522
chr11	91907400	91908400	-1.88912285276052
chr11	91907500	91908500	-1.5001389962621263
chr11	91907600	91908600	-2.1519969502361294
chr11	91907700	91908700	-2.0492077978629992
chr11	91907800	91908800	-1.7321598013746855
chr11	91907900	91908900	-1.7767401616856164
chr11	91908000	91909000	-1.7681140156914343
chr11	91908100	91909100	-1.854241997657471
chr11	91908200	91909200	-2.3637864340623387
chr11	91908300	91909300	-2.275468534396358
chr11	91908400	91909400	-1.1076491904187034
chr11	91908500	91909500	-1.8295596354406407
chr11	91908600	91909600	-1.7117764644971445
chr11	91908700	91909700	-1.705097816484943
chr11	91908800	91909800	-1.9305630839529784
chr11	91908900	91909900	-1.5670930455651222
chr11	91909000	91910000	-1.9803754352748268
chr11	91909100	91910100	-2.571501039553417
chr11	91909200	91910200	-1.8287812149917075
chr11	91909300	91910300	-1.8787190586458584
chr11	91909400	91910400	-2.8199724017807792
chr11	91909500	91910500	-2.068009046046264
chr11	91909600	91910600	-2.493063035886117
chr11	91909700	91910700	-3.1292172684615047
chr11	91909800	91910800	-3.1558310857913017
chr11	91910900	91911900	-0.2346488862199416
chr11	91911000	91912000	-0.05538367163545245
chr11	91911100	91912100	-0.6490874460288951
chr11	91911200	91912200	-1.377657843900982
chr11	91911300	91912300	-1.0568140495273306
chr11	91911400	91912400	-1.2715135017507952
chr11	91911500	91912500	-1.3756331088687042
chr11	91911600	91912600	-1.8380881564688305
chr11	91911700	91912700	-2.246286511647944
chr11	91911800	91912800	-2.8807944673160577
chr11	91911900	91912900	-2.121552685578904
chr11	91912000	91913000	-2.1141902547352807
chr11	91912100	91913100	-1.0421687158128088
chr11	91912200	91913200	-0.4723464277944719
chr11	91912300	91913300	-0.6354558015487065
chr11	91912400	91913400	-0.6009514524483345
chr11	91912500	91913500	-1.492584950136155
chr11	91912600	91913600	-0.9330278026195896
chr11	91912700	91913700	-0.7310488818548524
chr11	91912800	91913800	-0.26700474325223994
chr11	91912900	91913900	0.04724016012182519
chr11	91913000	91914000	0.10779110352726971
chr11	91913100	91914100	-1.135479196011824
chr11	91913200	91914200	-1.4829321121411063
chr11	91913300	91914300	-1.5472873513724406
chr11	91913400	91914400	-1.7122279213052678
chr11	91913500	91914500	-1.777355672452825
chr11	91913600	91914600	-2.2272823134879114
chr11	91913700	91914700	-1.7012879897964188
chr11	91913800	91914800	-1.8480354734311188
chr11	91913900	91914900	-2.5735015175721134
chr11	91914000	91915000	-2.8311914265772065
chr11	91914100	91915100	-2.405800928581098
chr11	91914200	91915200	-2.100543088935109
chr11	91914300	91915300	-2.367356395191765
chr11	91914400	91915400	-1.869522418763416
chr11	91914500	91915500	-1.1389250377810332
chr11	91914600	91915600	-1.1894356495033014
chr11	91914700	91915700	-1.4065782638984718
chr11	91914800	91915800	-1.1730732577584158
chr11	91914900	91915900	-0.9510699128223612
chr11	91915000	91916000	-1.6059901382151944
chr11	91915100	91916100	-1.9814461234339564
chr11	91915200	91916200	-2.4320105144707727
chr11	91915300	91916300	-2.392656223378671
chr11	91915400	91916400	-2.511078152493118
chr11	91915500	91916500	-3.8008577254010376
chr11	91915600	91916600	-4.172189692457228
chr11	91915700	91916700	-4.842495746399486
chr11	91915800	91916800	-5.7566616123217775
chr11	91915900	91916900	-5.997697045155975
chr11	91916000	91917000	-6.113049716671252
chr11	91916100	91917100	-6.8703116514044735
chr11	91916200	91917200	-7.826230047313932
chr11	91916300	91917300	-8.350444351113394
chr11	91916400	91917400	-8.553025747143142
chr11	91916500	91917500	-8.552256302653468
chr11	91916600	91917600	-8.971203343740097
chr11	91916700	91917700	-9.377385385941505
chr11	91916800	91917800	-8.739166595823376
chr11	91916900	91917900	-9.917102737099237
chr11	91917000	91918000	-9.275917638775361
chr11	91917100	91918100	-8.289437305455634
chr11	91917200	91918200	-7.927572772786037
chr11	91917300	91918300	-7.451939562568692
chr11	91917400	91918400	-7.49127039846995
chr11	91917500	91918500	-7.040492950215054
chr11	91917600	91918600	-5.573968762171075
chr11	91917700	91918700	-4.622217903829148
chr11	91917800	91918800	-4.539025658444258
chr11	91917900	91918900	-3.602628798741907
chr11	91918000	91919000	-3.1550092078428427
chr11	91918100	91919100	-3.199070118891511
chr11	91918200	91919200	-2.440240212433386
chr11	91918300	91919300	-2.136940747033353
chr11	91918400	91919400	-1.5702778083954014
chr11	91918500	91919500	-1.2400477268487693
chr11	91918600	91919600	-1.8103975795537168
chr11	91918700	91919700	-1.9949795642065788
chr11	91918800	91919800	-2.1556076598958267
chr11	91918900	91919900	-1.5026270834601725
chr11	91919000	91920000	-1.5180876707342104
chr11	91919100	91920100	-0.8332970024244081
chr11	91919200	91920200	-0.3947548399683377
chr11	91919300	91920300	0.02920036236251715
chr11	91919400	91920400	-0.6053956286989576
chr11	91919500	91920500	-0.6416233804813635
chr11	91919600	91920600	-0.4955623291568282
chr11	91919700	91920700	-0.4943018165177061
chr11	91919800	91920800	0.16588110266449002
chr11	91919900	91920900	-0.7080861829575859
chr11	91920000	91921000	-0.525912472434645
chr11	91921500	91922500	-0.2354535196727689
chr11	91921600	91922600	-1.6304665803869685
chr11	91921700	91922700	-1.6373239998649642
chr11	91921800	91922800	-1.2716080974777242
chr11	91921900	91922900	-1.1930325977040737
chr11	91922000	91923000	-1.2285488370407271
chr11	91922100	91923100	-0.9625143968889196
chr11	91922200	91923200	-1.1254811017084303
chr11	91922300	91923300	-1.3677056705560071
chr11	91922400	91923400	-1.7654192714698431
chr11	91922500	91923500	-2.195746019084914
chr11	91922600	91923600	-1.5149238455510765
chr11	91922700	91923700	-1.7694121182411895
chr11	91922800	91923800	-1.8893251763958896
chr11	91922900	91923900	-1.9946066374153584
chr11	91923000	91924000	-1.7351520722690528
chr11	91923100	91924100	-2.3272221560742947
chr11	91923200	91924200	-2.152081665821548
chr11	91923300	91924300	-2.060104716269624
chr11	91923400	91924400	-1.9710286605350875
chr11	91923500	91924500	-1.014335159527722
chr11	91923600	91924600	-0.555849220498876
chr11	91923700	91924700	-0.7307754695111096
chr11	91923800	91924800	-0.9241474494191534
chr11	91923900	91924900	-0.8538246893070215
chr11	91924000	91925000	-0.8521636863034445
chr11	91924100	91925100	-0.5712896188846355
chr11	91924200	91925200	-0.31587560760349603
chr11	91924300	91925300	-0.07744727316801361
chr11	91924400	91925400	0.05671384057777841
chr11	91924500	91925500	-0.11784157735193113
chr11	91924600	91925600	-0.3091705180249405
chr11	91924700	91925700	0.26949051784325223
chr11	91924800	91925800	0.5760405008156451
chr11	91924900	91925900	0.15217600171604131
chr11	91925000	91926000	-0.4650859816494792
chr11	91925100	91926100	-0.6328177706298947
chr11	91925700	91926700	-1.6622497821386657
chr11	91925800	91926800	-1.5630076227378555
chr11	91925900	91926900	-2.29809842036848
chr11	91926000	91927000	-1.55538799629701
chr11	91926100	91927100	-1.2245626007833257
chr11	91926200	91927200	-1.0957106059297237
chr11	91926300	91927300	-0.6395404869924212
chr11	91926400	91927400	-0.8794206272081467
chr11	91926500	91927500	-0.29108402824960244
chr11	91926600	91927600	-0.3503371418884667
chr11	91926700	91927700	-0.4878369303348652
chr11	91926800	91927800	-0.575259164324489
chr11	91928000	91929000	-1.9427379288390951
chr11	91928100	91929100	-2.1986322886222034
chr11	91928200	91929200	-2.2216707478462387
chr11	91928300	91929300	-1.7552189567892855
chr11	91928800	91929800	-1.9149045770164683
chr11	91928900	91929900	-2.412890974321217
chr11	91929000	91930000	-2.281109397023243
chr11	91929100	91930100	-1.8541250156175133
chr11	91929200	91930200	-2.2749629423046245
chr11	91929300	91930300	-1.847309816427697
chr11	91929400	91930400	-1.8164255429196767
chr11	91929500	91930500	-1.9347097410678669
chr11	91929600	91930600	-1.4593259818162316
chr11	91929700	91930700	-0.7380032356929069
chr11	91929800	91930800	-0.5174576394729947
chr11	91929900	91930900	-0.9715634836670812
chr11	91930000	91931000	-2.1057345107109593
chr11	91930100	91931100	-2.3721089164315265
chr11	91930200	91931200	-1.725733715046769
chr11	91930300	91931300	-2.110496144620825
chr11	91930400	91931400	-2.1506288781412115
chr11	91930500	91931500	-2.2201617915744234
chr11	91930600	91931600	-2.3110098678875284
chr11	91930700	91931700	-2.679242057147532
chr11	91930800	91931800	-3.5475862999831898
chr11	91931800	91932800	0.8644781413034351
chr11	91931900	91932900	1.2618033995962574
chr11	91932000	91933000	1.1038649525343034
chr11	91932100	91933100	1.1410355504148424
chr11	91932200	91933200	1.237278831060098
chr11	91932300	91933300	1.1848463571903338
chr11	91932400	91933400	0.7553312517084579
chr11	91932500	91933500	0.32287561488430705
chr11	91932600	91933600	0.5720571015280936
chr11	91932700	91933700	0.7270657245529881
chr11	91932800	91933800	0.6040231545949065
chr11	91932900	91933900	-0.3641028687319324
chr11	91933000	91934000	-0.31888746342210084
chr11	91933100	91934100	-0.25282476419569244
chr11	91933200	91934200	-0.3632823871788976
chr11	91933300	91934300	-0.22281152880558586
chr11	91933400	91934400	-0.4990605233189786
chr11	91933500	91934500	-0.3071450939753652
chr11	91933600	91934600	-0.3863014258034409
chr11	91933700	91934700	-0.5419196509170248
chr11	91933800	91934800	-1.331027694106797
chr11	91933900	91934900	-0.7510332179452289
chr11	91934000	91935000	-0.3441386333627452
chr11	91934100	91935100	-0.5123423848802277
chr11	91934200	91935200	-0.4423896948843092
chr11	91934300	91935300	-0.5588381663095344
chr11	91934400	91935400	-0.2713302622062876
chr11	91934500	91935500	-0.556907167656087
chr11	91934600	91935600	-1.0241263818319282
chr11	91934700	91935700	-0.8847972283788841
chr11	91934800	91935800	-0.6900655625731165
chr11	91934900	91935900	-0.7032417968731948
chr11	91935000	91936000	-1.3215880068364394
chr11	91935100	91936100	-1.6959788697419458
chr11	91935200	91936200	-2.122816945592157
chr11	91935300	91936300	-2.4772776979066222
chr11	91935400	91936400	-2.052710742315618
chr11	91935500	91936500	-1.9198491323912827
chr11	91935600	91936600	-1.7757342594350218
chr11	91935700	91936700	-1.7378846368072458
chr11	91935800	91936800	-2.1069828907725348
chr11	91935900	91936900	-1.6514261730868225
chr11	91936000	91937000	-1.5328953557231073
chr11	91936100	91937100	-1.2335441265262814
chr11	91936200	91937200	-1.3504655304777864
chr11	91936300	91937300	-0.5777606321510077
chr11	91936400	91937400	-0.3872248572259334
chr11	91936500	91937500	-0.44850492914279616
chr11	91936600	91937600	-0.06270581326651359
chr11	91936700	91937700	-0.02832448067630118
chr11	91936800	91937800	0.2067797700985353
chr11	91936900	91937900	-0.3888663036572127
chr11	91937000	91938000	-0.8041091908756789
chr11	91937100	91938100	-1.1854499154808762
chr11	91937200	91938200	-0.8758009930206805
chr11	91937300	91938300	-1.250088304851668
chr11	91937400	91938400	-1.8577140296959649
chr11	91938600	91939600	-0.7263376835009162
chr11	91938700	91939700	-1.4757779693645243
chr11	91938800	91939800	-1.3682718835885337
chr11	91938900	91939900	-1.2328528414861366
chr11	91939000	91940000	-1.284533470536999
chr11	91939100	91940100	-1.113185889660729
chr11	91939200	91940200	-0.3748008694082983
chr11	91939300	91940300	-0.06719088878922483
chr11	91939400	91940400	-0.6906493418081634
chr11	91939500	91940500	-1.29806477110263
chr11	91939600	91940600	-1.3439996217912435
chr11	91939700	91940700	-0.5996468713689753
chr11	91939800	91940800	-1.0261374438083168
chr11	91939900	91940900	-1.08356025237384
chr11	91940000	91941000	-0.9698670861238259
chr11	91940100	91941100	-1.3846327179611702
chr11	91940200	91941200	-2.0969005379179158
chr11	91940300	91941300	-2.3512869845321704
chr11	91940400	91941400	-1.894463136858696
chr11	91940500	91941500	-1.4734859782917606
chr11	91940600	91941600	-1.8324105270112867
chr11	91940700	91941700	-1.7876815206740115
chr11	91940800	91941800	-2.0466395405075235
chr11	91940900	91941900	-1.9743915527355127
chr11	91941000	91942000	-1.5440420539234931
chr11	91941100	91942100	-1.1683028191629152
chr11	91941200	91942200	-0.7246056799084449
chr11	91941300	91942300	-0.6860248927288438
chr11	91941400	91942400	-0.6710775952227583
chr11	91941500	91942500	-1.08408044490234
chr11	91941600	91942600	-0.2643620730885141
chr11	91941700	91942700	-0.2208561509669404
chr11	91941800	91942800	-0.3424039609829745
chr11	91941900	91942900	-0.16656321215752096
chr11	91942000	91943000	0.06326624096544631
chr11	91942100	91943100	0.5249487337059655
chr11	91942200	91943200	0.6046881114050416
chr11	91942300	91943300	1.1472827627870132
chr11	91942400	91943400	0.6662962348090575
chr11	91942500	91943500	1.132541058028207
chr11	91942600	91943600	0.8494839202668576
chr11	91942700	91943700	0.8208043954063291
chr11	91942800	91943800	1.628109789371304
chr11	91942900	91943900	1.446821314632793
chr11	91943000	91944000	0.50600930408975
chr11	91943100	91944100	0.10065388601938888
chr11	91943200	91944200	-0.1008563571605411
chr11	91943300	91944300	-1.1796490081390223
chr11	91943400	91944400	-0.6610272450933162
chr11	91943500	91944500	-1.4495998066533309
chr11	91943600	91944600	-1.2670787877682654
chr11	91943700	91944700	-1.0600884297040165
chr11	91943800	91944800	-1.1535996394290464
chr11	91943900	91944900	-0.9798643757644576
chr11	91944000	91945000	-0.8829625740429128
chr11	91944100	91945100	-0.8846009417058459
chr11	91944200	91945200	-1.361149323192603
chr11	91944300	91945300	-0.5560646346651612
chr11	91944400	91945400	-0.9056126723690232
chr11	91944500	91945500	-0.2443571339208672
chr11	91944600	91945600	-0.6475076203616167
chr11	91944700	91945700	-1.0113952947469815
chr11	91944800	91945800	-0.4797085732743087
chr11	91944900	91945900	-1.1009897461267153
chr11	91946000	91947000	-1.1136619376564658
chr11	91946100	91947100	-1.8206968381360007
chr11	91946200	91947200	-1.8203089532563599
chr11	91946300	91947300	-1.4782184122324384
chr11	91946400	91947400	-1.215394692922343
chr11	91946500	91947500	-0.6572894068085945
chr11	91946600	91947600	-0.8016334307988743
chr11	91946700	91947700	-1.1271226527125515
chr11	91946800	91947800	-0.7020148248802187
chr11	91946900	91947900	0.17628865855126938
chr11	91947000	91948000	-0.34249297786402777
chr11	91947100	91948100	0.574548067158942
chr11	91947200	91948200	0.09773578325604014
chr11	91947300	91948300	0.004424894409099832
chr11	91947400	91948400	-1.0567781205831217
chr11	91947500	91948500	-1.2498571773632088
chr11	91947600	91948600	-1.3850799879011777
chr11	91947700	91948700	-0.6468971985664139
chr11	91947800	91948800	-0.7220221899712215
chr11	91947900	91948900	-1.5512872023418702
chr11	91948000	91949000	-0.8018112376798848
chr11	91948100	91949100	-1.5181302346464096
chr11	91948200	91949200	-1.2142904922687696
chr11	91948300	91949300	-1.4237706935724226
chr11	91948400	91949400	-0.9324555766037572
chr11	91948500	91949500	-1.640139755336481
chr11	91948600	91949600	-2.068368264615359
chr11	91948700	91949700	-2.5520721822666506
chr11	91948800	91949800	-2.5613654760754883
chr11	91948900	91949900	-1.7135883256080475
chr11	91949000	91950000	-1.4954979873242191
chr11	91949100	91950100	-1.6683579165896054
chr11	91949200	91950200	-1.8915133047635664
chr11	91949300	91950300	-1.9269610155129957
chr11	91949400	91950400	-1.6779655444845896
chr11	91949500	91950500	-0.5997991395132977
chr11	91949600	91950600	-0.3605976061331282
chr11	91949700	91950700	-0.4882872157876038
chr11	91949800	91950800	-1.1849901674960532
chr11	91949900	91950900	-1.6124036747025376
chr11	91950000	91951000	-1.300468530153094
chr11	91950100	91951100	-0.9942151456141664
chr11	91950200	91951200	-1.3123625150952238
chr11	91950300	91951300	-1.3978014220115007
chr11	91950400	91951400	-1.3336107781790585
chr11	91950500	91951500	-1.5913391296182309
chr11	91950600	91951600	-1.3540385954887797
chr11	91950700	91951700	-0.9129072489900428
chr11	91950800	91951800	-0.4211212088234552
chr11	91951900	91952900	-1.637569638691459
chr11	91952000	91953000	-1.6610561488813929
chr11	91952100	91953100	-1.8187906155524023
chr11	91952200	91953200	-1.6681437103587344
chr11	91952300	91953300	-2.0935078776195453
chr11	91952400	91953400	-2.264795299064615
chr11	91952500	91953500	-1.3738056806531402
chr11	91952600	91953600	-1.042875998726997
chr11	91952700	91953700	-1.1008105830467754
chr11	91952800	91953800	-0.7355012159061382
chr11	91952900	91953900	-0.2147110226848403
chr11	91953000	91954000	-0.34594754699222247
chr11	91953100	91954100	-1.0013049686439623
chr11	91953200	91954200	-1.9342996116069642
chr11	91953300	91954300	-1.4547663283131251
chr11	91953400	91954400	-0.9152537492833718
chr11	91953500	91954500	-1.6408080530381202
chr11	91953600	91954600	-1.9741172716816773
chr11	91953700	91954700	-1.5866642068373056
chr11	91953800	91954800	-2.2059346816143264
chr11	91953900	91954900	-2.628478759589466
chr11	91954000	91955000	-2.6168858645541038
chr11	91954100	91955100	-1.8979180835445009
chr11	91954200	91955200	-1.3972189686660357
chr11	91954300	91955300	-1.7482598323425678
chr11	91954400	91955400	-2.032052558986768
chr11	91954500	91955500	-1.7387240499029115
chr11	91954600	91955600	-1.8327547474586856
chr11	91954700	91955700	-1.9708071884504648
chr11	91954800	91955800	-1.8984629873898
chr11	91954900	91955900	-1.6230168215523637
chr11	91955000	91956000	-1.2745359568905734
chr11	91955100	91956100	-0.9420799170068579
chr11	91955200	91956200	-1.2217111640304803
chr11	91955300	91956300	-1.7460742398207836
chr11	91955400	91956400	-2.067210137252608
chr11	91955500	91956500	-1.943963110800469
chr11	91955600	91956600	-1.3191513809230455
chr11	91955700	91956700	-1.5605385378172296
chr11	91955800	91956800	-1.7786919506873848
chr11	91955900	91956900	-2.300104917564308
chr11	91956000	91957000	-2.7760822319867864
chr11	91956100	91957100	-2.8405157696423133
chr11	91956200	91957200	-2.779038876068896
chr11	91956300	91957300	-3.013012355699511
chr11	91956400	91957400	-3.365532893307232
chr11	91956500	91957500	-3.5488891424087345
chr11	91956600	91957600	-4.2763719180911615
chr11	91956700	91957700	-4.353672058833242
chr11	91956800	91957800	-4.821355394885075
chr11	91956900	91957900	-4.183099831304408
chr11	91957000	91958000	-3.827844059829753
chr11	91957100	91958100	-4.224395619799121
chr11	91957200	91958200	-4.316669657457947
chr11	91957300	91958300	-3.655358128075223
chr11	91957400	91958400	-2.3997173390199094
chr11	91957500	91958500	-2.306101490955935
chr11	91957600	91958600	-2.4495152082031426
chr11	91957700	91958700	-1.6900775286334944
chr11	91957800	91958800	-0.8777869371485542
chr11	91957900	91958900	-1.109260220121307
chr11	91958000	91959000	-1.2525355157688909
chr11	91958100	91959100	-1.3298598966281912
chr11	91958200	91959200	-1.2944018855407369
chr11	91958300	91959300	-1.3666624617144274
chr11	91958400	91959400	-1.5614337175462103
chr11	91958500	91959500	-1.6386234891618452
chr11	91958600	91959600	-0.9506763830153278
chr11	91958700	91959700	-1.7512934452699762
chr11	91958800	91959800	-1.8945382749932331
chr11	91958900	91959900	-2.3266278613165814
chr11	91959000	91960000	-1.7173250971064258
chr11	91959100	91960100	-1.4022785426526967
chr11	91959200	91960200	-1.8145989553407127
chr11	91959300	91960300	-1.7994985119310376
chr11	91959400	91960400	-2.049789021132228
chr11	91959500	91960500	-2.570461948408996
chr11	91959600	91960600	-2.815512570281006
chr11	91959700	91960700	-2.25958210307896
chr11	91959800	91960800	-2.1782331786986706
chr11	91959900	91960900	-2.0587513220560187
chr11	91960000	91961000	-2.540740174868181
chr11	91960100	91961100	-3.057501732589938
chr11	91960200	91961200	-2.121130949098999
chr11	91960300	91961300	-1.7738499845919633
chr11	91960400	91961400	-1.7126239792463045
chr11	91960500	91961500	-1.2089343250353548
chr11	91960600	91961600	-0.9818604512426096
chr11	91960700	91961700	-1.2810207813310006
chr11	91960800	91961800	-1.3432940044803685
chr11	91960900	91961900	-1.2480614231872622
chr11	91961000	91962000	-1.6151094393061198
chr11	91961100	91962100	-0.8771428432139
chr11	91961200	91962200	-0.7565984472449135
chr11	91961300	91962300	-1.183717985741389
chr11	91961400	91962400	-1.945513337701596
chr11	91961500	91962500	-2.041130804299613
chr11	91961600	91962600	-2.061370608505606
chr11	91961700	91962700	-2.008242545372001
chr11	91961800	91962800	-1.7928441461662092
chr11	91961900	91962900	-2.005867079767194
chr11	91962000	91963000	-1.8104946362827543
chr11	91962100	91963100	-1.8399483155221128
chr11	91962200	91963200	-2.417969275106328
chr11	91962300	91963300	-2.2297456432495326
chr11	91962400	91963400	-1.5407732565174108
chr11	91962500	91963500	-1.0920508964750768
chr11	91962600	91963600	-1.1535258644388424
chr11	91962700	91963700	-0.8635499237432789
chr11	91962800	91963800	-1.0666631621496545
chr11	91962900	91963900	-0.4748076732223033
chr11	91963000	91964000	-1.0374985535643102
chr11	91963100	91964100	-1.3978506090264855
chr11	91963300	91964300	-1.0958629452603204
chr11	91963400	91964400	-1.0386570167679148
chr11	91963500	91964500	-1.3832796733468773
chr11	91964800	91965800	-1.7861162722064143
chr11	91964900	91965900	-1.7853717935248792
chr11	91965000	91966000	-1.9870203854331
chr11	91965100	91966100	-1.719844901227434
chr11	91965200	91966200	-1.1422655117416896
chr11	91965300	91966300	-1.1594380660907484
chr11	91965400	91966400	-1.3338365626726736
chr11	91965500	91966500	-1.365253541656613
chr11	91965600	91966600	-1.876148711885541
chr11	91965700	91966700	-1.3902823282753076
chr11	91965800	91966800	-1.2870263531431323
chr11	91965900	91966900	-0.8443358343045663
chr11	91966000	91967000	-0.19902589232146253
chr11	91966100	91967100	-1.004387333349495
chr11	91966200	91967200	-1.2313218837604991
chr11	91966300	91967300	-1.3227960957940197
chr11	91966400	91967400	-1.3126194470043029
chr11	91966500	91967500	-1.2225559118136538
chr11	91966600	91967600	-0.6937777438999253
chr11	91966700	91967700	-1.2527941522784165
chr11	91966800	91967800	-0.6134587402996247
chr11	91966900	91967900	-0.8518664637648624
chr11	91967000	91968000	-1.0707548904509354
chr11	91967100	91968100	-0.3020533260087146
chr11	91967200	91968200	0.003132157676784066
chr11	91967300	91968300	0.1446866827651183
chr11	91967400	91968400	-0.08086979484931847
chr11	91967500	91968500	-0.3050321843020278
chr11	91967600	91968600	-0.7343987843546018
chr11	91967700	91968700	-0.7942068949051709
chr11	91967800	91968800	-1.3500543275370673
chr11	91967900	91968900	-1.7798669782420131
chr11	91968000	91969000	-2.6502835976488823
chr11	91968100	91969100	-2.8196049040150966
chr11	91968200	91969200	-3.2153366292795567
chr11	91968300	91969300	-3.3256446265358615
chr11	91968400	91969400	-3.034451459808159
chr11	91968500	91969500	-2.680777755351203
chr11	91968600	91969600	-3.005542926332573
chr11	91968700	91969700	-3.3289072175201
chr11	91968800	91969800	-3.0050774468011068
chr11	91968900	91969900	-3.0191914885907503
chr11	91969000	91970000	-2.453556631711247
chr11	91969100	91970100	-2.2158475609281956
chr11	91969200	91970200	-2.1448584700926383
chr11	91969300	91970300	-1.6354902631436807
chr11	91969400	91970400	-2.504418230458128
chr11	91969500	91970500	-2.6626859153550773
chr11	91969600	91970600	-2.2638762214578043
chr11	91969700	91970700	-1.7127659447353285
chr11	91969800	91970800	-2.3003011507881994
chr11	91969900	91970900	-1.757495584208682
chr11	91970000	91971000	-2.0616872808827336
chr11	91970100	91971100	-2.1872131365207137
chr11	91970200	91971200	-1.9923582825954933
chr11	91970300	91971300	-2.1523271422345784
chr11	91970400	91971400	-1.1574088363857316
chr11	91970500	91971500	-1.5446679074398264
chr11	91970600	91971600	-0.9889249647025112
chr11	91970700	91971700	-1.252986988740865
chr11	91970800	91971800	-1.5892868029664955
chr11	91970900	91971900	-1.2111341065374923
chr11	91971000	91972000	-0.6001629440843468
chr11	91971100	91972100	-0.7756578789365778
chr11	91971200	91972200	-0.9900074190891196
chr11	91971300	91972300	-0.8518997253333828
chr11	91971400	91972400	-1.6909890411050277
chr11	91971500	91972500	-1.4137323308247158
chr11	91971600	91972600	-1.5652841567841171
chr11	91971700	91972700	-1.5084962435085818
chr11	91971800	91972800	-0.7126062778865618
chr11	91971900	91972900	-0.7855931263342569
chr11	91972000	91973000	-0.9535849588783215
chr11	91972100	91973100	-0.8646366294866193
chr11	91972200	91973200	-0.6287370746316396
chr11	91972300	91973300	-0.961532211047868
chr11	91972400	91973400	-0.5499789970008288
chr11	91972500	91973500	-0.3646419713794301
chr11	91972600	91973600	-0.17549759685799407
chr11	91972700	91973700	0.17404979864613013
chr11	91972800	91973800	0.5809242558186105
chr11	91972900	91973900	0.29553063111192146
chr11	91973000	91974000	0.6417746228926423
chr11	91973100	91974100	0.1662263803882989
chr11	91973200	91974200	-0.4338533593380337
chr11	91973300	91974300	-0.34295745679517364
chr11	91973400	91974400	-0.587315340142498
chr11	91973500	91974500	-0.2600789274051406
chr11	91973600	91974600	-0.33846761607525794
chr11	91973700	91974700	-0.5635343192887525
chr11	91973800	91974800	-0.7200939106749761
chr11	91973900	91974900	-0.7044320536102149
chr11	91974000	91975000	-1.5172193347952865
chr11	91974100	91975100	-0.4126833761967699
chr11	91974200	91975200	0.8040808422449817
chr11	91974300	91975300	0.4599928877216924
chr11	91974400	91975400	-0.1255477946350333
chr11	91974500	91975500	-0.6876136279749869
chr11	91974600	91975600	-1.1311453514339966
chr11	91974700	91975700	-0.9493407234410172
chr11	91974800	91975800	-1.1830802859100529
chr11	91974900	91975900	-1.4878620334133108
chr11	91975000	91976000	-0.9649890000641417
chr11	91975100	91976100	-1.4870387597062804
chr11	91975200	91976200	-2.3313837680382985
chr11	91975300	91976300	-1.9529157764731595
chr11	91975400	91976400	-0.7245408635175955
chr11	91975500	91976500	-0.2578572123780724
chr11	91975600	91976600	-0.6821479681948424
chr11	91975700	91976700	-1.4683422961757682
chr11	91975800	91976800	-1.214560459633088
chr11	91975900	91976900	-1.5197616581144358
chr11	91976000	91977000	-1.3198514953210398
chr11	91976100	91977100	-1.884429256852192
chr11	91976200	91977200	-1.7805585100692118
chr11	91976300	91977300	-2.2207022572267165
chr11	91976400	91977400	-2.4774646253734343
chr11	91976500	91977500	-2.668376786559876
chr11	91976600	91977600	-1.8461235392017687
chr11	91976700	91977700	-1.1121983981011951
chr11	91976800	91977800	-1.6050900580999845
chr11	91976900	91977900	-1.005354577124396
chr11	91977000	91978000	-1.6177607520681931
chr11	91977100	91978100	-1.2360258201742995
chr11	91977200	91978200	-1.0330387127584215
chr11	91977300	91978300	-1.3415723474798154
chr11	91977400	91978400	-1.3647616693880396
chr11	91977500	91978500	-1.207198105196569
chr11	91977600	91978600	-1.0598146577639906
chr11	91977700	91978700	-1.5713877942226353
chr11	91977800	91978800	-1.5692729767103006
chr11	91977900	91978900	-1.4230694784126243
chr11	91978000	91979000	-0.8726305273520675
chr11	91978100	91979100	-0.1666737115037279
chr11	91978200	91979200	-0.20882630803567595
chr11	91978300	91979300	0.08568630403513912
chr11	91978400	91979400	0.3753031702753136
chr11	91978500	91979500	-0.3102510332528246
chr11	91978600	91979600	-1.4052687097968894
chr11	91978700	91979700	-1.8182382058585984
chr11	91978800	91979800	-1.6488761016048077
chr11	91978900	91979900	-1.5858989792121123
chr11	91979000	91980000	-1.4375268505161776
chr11	91979100	91980100	-2.1839665761228173
chr11	91979200	91980200	-2.5933111802660958
chr11	91979300	91980300	-2.2576199742464254
chr11	91979400	91980400	-2.548873215608841
chr11	91979500	91980500	-1.5284774733687565
chr11	91979600	91980600	-0.8388322607767624
chr11	91979700	91980700	-0.16191984788020164
chr11	91979800	91980800	-0.7207957856135025
chr11	91979900	91980900	-1.1050644689780544
chr11	91980000	91981000	-1.3994169504064886
chr11	91980100	91981100	-1.220646861919114
chr11	91980200	91981200	-0.6672537246993475
chr11	91980300	91981300	-0.7186022614916633
chr11	91980400	91981400	-0.8535725586280241
chr11	91980500	91981500	-2.0654556917346523
chr11	91980600	91981600	-2.574269499337874
chr11	91981700	91982700	-1.9750486637993825
chr11	91981800	91982800	-1.7259947077512177
chr11	91981900	91982900	-1.1211788654629944
chr11	91982000	91983000	-0.8589625675321727
chr11	91982100	91983100	-0.9366791669277744
chr11	91982200	91983200	-1.2477837119888462
chr11	91982300	91983300	-0.7848830406118341
chr11	91982400	91983400	-1.1654959997847745
chr11	91982500	91983500	-1.5754115655804315
chr11	91982600	91983600	-2.5479915338002708
chr11	91982700	91983700	-2.1941862059667208
chr11	91982800	91983800	-3.1837822942837266
chr11	91982900	91983900	-3.865365652431792
chr11	91983000	91984000	-3.7631291553006614
chr11	91983100	91984100	-3.2601348201737688
chr11	91983200	91984200	-2.2203099589426203
chr11	91983300	91984300	-2.0153113904308517
chr11	91983400	91984400	-2.099541526132644
chr11	91983500	91984500	-1.8220209225500783
chr11	91983600	91984600	-0.8515334769361277
chr11	91983700	91984700	-1.4666121284093765
chr11	91983800	91984800	-0.8390963004029345
chr11	91983900	91984900	-0.3808919408468057
chr11	91984000	91985000	-0.5417922581763449
chr11	91984100	91985100	0.11761001150002585
chr11	91984200	91985200	-1.2535355352720012
chr11	91984300	91985300	-0.7169351284390882
chr11	91984400	91985400	-0.4241644449065772
chr11	91984500	91985500	-0.3007361642091804
chr11	91984600	91985600	-0.6255864288479647
chr11	91984700	91985700	-0.498341143139559
chr11	91984800	91985800	-0.08935419647143192
chr11	91985900	91986900	-1.447900783595953
chr11	91986000	91987000	-1.499033529640292
chr11	91986100	91987100	-1.5500376621212992
chr11	91986200	91987200	-0.8222928178739568
chr11	91986300	91987300	-1.0865034664948796
chr11	91986400	91987400	-0.6377417126106291
chr11	91986500	91987500	-0.8581120804509546
chr11	91986600	91987600	-0.8466992347785859
chr11	91986700	91987700	-0.9400353200346172
chr11	91986800	91987800	-0.8580282775937914
chr11	91986900	91987900	-0.6004790326266684
chr11	91987000	91988000	-0.33217039899034206
chr11	91987100	91988100	0.020530644273291654
chr11	91987200	91988200	-0.9453023145743628
chr11	91987300	91988300	-0.4378907288320728
chr11	91987400	91988400	-0.3096386792543921
chr11	91987500	91988500	-0.7872984112228398
chr11	91987600	91988600	-0.6818267846123109
chr11	91987700	91988700	-0.7864452321686107
chr11	91987800	91988800	-1.2277383616388675
chr11	91987900	91988900	-0.6003688660904686
chr11	91988000	91989000	-0.7584487073779679
chr11	91988100	91989100	-0.6402713211390023
chr11	91988200	91989200	-0.3785626922055594
chr11	91988300	91989300	-0.8824992559228055
chr11	91988400	91989400	-1.1329859890563754
chr11	91988500	91989500	-1.823712418476231
chr11	91988600	91989600	-1.5802304038973158
chr11	91988700	91989700	-1.5198020869257869
chr11	91988800	91989800	-1.6958673851575972
chr11	91988900	91989900	-1.6736052135505788
chr11	91989000	91990000	-2.0640537252109015
chr11	91989100	91990100	-2.1863098255582165
chr11	91989200	91990200	-1.8240949535670568
chr11	91989300	91990300	-2.180782774437989
chr11	91989400	91990400	-1.2936662981903264
chr11	91989500	91990500	-0.6853308806865428
chr11	91989600	91990600	-0.95909294310427
chr11	91989700	91990700	-0.7827390663783894
chr11	91989800	91990800	-0.2396262500330401
chr11	91989900	91990900	-0.6662725596346485
chr11	91990000	91991000	0.33399609864439395
chr11	91990100	91991100	0.32176063852628906
chr11	91990200	91991200	0.6697184571277183
chr11	91990300	91991300	1.4543706931549805
chr11	91990400	91991400	1.2808984789487134
chr11	91990500	91991500	1.9914028226534664
chr11	91990600	91991600	2.2611852340808762
chr11	91990700	91991700	2.4844423973946985
chr11	91990800	91991800	1.9439163420951917
chr11	91990900	91991900	1.8017954691731504
chr11	91991000	91992000	1.2849545240429532
chr11	91991100	91992100	1.4399097429927126
chr11	91991200	91992200	0.5673355199366126
chr11	91991300	91992300	0.095951124698403
chr11	91991400	91992400	-0.08847637277619075
chr11	91991500	91992500	-0.031870349223193095
chr11	91992600	91993600	-2.7208729026843947
chr11	91992700	91993700	-3.5397240937283247
chr11	91992800	91993800	-2.8688178314929647
chr11	91992900	91993900	-2.458975097339491
chr11	91993000	91994000	-2.181072594559569
chr11	91993100	91994100	-1.5872022915762658
chr11	91993200	91994200	-0.8307038109508266
chr11	91993300	91994300	0.08524611980334658
chr11	91993400	91994400	-0.04810099968633711
chr11	91993500	91994500	0.4837655774605765
chr11	91993600	91994600	0.3049220896724824
chr11	91993700	91994700	0.8129711782191837
chr11	91993800	91994800	0.5000128838183177
chr11	91993900	91994900	0.31903816099164395
chr11	91994000	91995000	0.06903578619579119
chr11	91994100	91995100	-0.3267835538300286
chr11	91994200	91995200	-0.6540785217147204
chr11	91994300	91995300	-0.8569987014028907
chr11	91994400	91995400	-0.43814781468939706
chr11	91994500	91995500	-0.6013890111698932
chr11	91994600	91995600	0.17526445068890545
chr11	91994700	91995700	0.3197330560131632
chr11	91994800	91995800	0.2672332241320421
chr11	91994900	91995900	0.3309116130694247
chr11	91995000	91996000	-0.10870666951498263
chr11	91995100	91996100	-0.12122587534505395
chr11	91995200	91996200	-0.6378528864223799
chr11	91995300	91996300	-0.8389895237462539
chr11	91995400	91996400	-0.846913917886003
chr11	91995500	91996500	-1.0564382330210262
chr11	91995600	91996600	-1.5674976666166232
chr11	91995700	91996700	-1.061647126106738
chr11	91995800	91996800	-1.2051258829481244
chr11	91995900	91996900	-1.7766168130103237
chr11	91996000	91997000	-1.234922379028732
chr11	91996100	91997100	-1.279909735912994
chr11	91996200	91997200	-1.4734852783053771
chr11	91996300	91997300	-1.7918080978839863
chr11	91996400	91997400	-1.9050970073671727
chr11	91996500	91997500	-1.9263066657754504
chr11	91996600	91997600	-1.3387624380711165
chr11	91996700	91997700	-1.0053882421481375
chr11	91996800	91997800	-1.2421550674178043
chr11	91996900	91997900	-0.7159644338061634
chr11	91997000	91998000	-1.2580003187209097
chr11	91997100	91998100	-1.5767335333397314
chr11	91997200	91998200	-1.1378532976989555
chr11	91997300	91998300	-1.6748221142248183
chr11	91997400	91998400	-2.2240468356616616
chr11	91997500	91998500	-1.7010822831237096
chr11	91997600	91998600	-1.990203651761281
chr11	91997700	91998700	-2.8022780843364723
chr11	91997800	91998800	-2.3254028778274964
chr11	91997900	91998900	-2.7693917143931013
chr11	91998000	91999000	-2.519182679777181
chr11	91998100	91999100	-1.6277457872286427
chr11	91998200	91999200	-1.4333493615393087
chr11	91998300	91999300	-0.6941133107365606
chr11	91998400	91999400	-0.2827743185206081
chr11	91998500	91999500	-0.8519398903836799
chr11	91998600	91999600	-1.514192500599828
chr11	91998700	91999700	-1.1255176666179842
chr11	91998800	91999800	-1.4071714786560203
chr11	91998900	91999900	-0.705877079854874
chr11	91999000	92000000	-0.31045808943587866
chr11	91999100	92000100	-0.8145939672302437
chr11	91999200	92000200	-0.4977764594433092
chr11	91999300	92000300	-0.5755191691108335
chr11	91999400	92000400	-0.2912420010572179
chr11	91999500	92000500	-0.3650194762730634
chr11	91999600	92000600	0.4600268173089119
chr11	91999700	92000700	0.7695836625101274
chr11	91999800	92000800	0.5370095942317596
chr11	91999900	92000900	0.19155571776492816
chr11	92000000	92001000	0.5906987354504013
chr11	92000100	92001100	1.014849857444632
chr11	92000200	92001200	0.19091294929407152
chr11	92000300	92001300	0.5132179970156332
chr11	92000400	92001400	0.11288107618017015
chr11	92000500	92001500	0.14440106536038638
chr11	92000600	92001600	-0.3632688594305417
chr11	92000700	92001700	-1.2059991375974326
chr11	92000800	92001800	-0.9109261970746072
chr11	92000900	92001900	-0.7475565976050281
chr11	92001000	92002000	-0.810073397332336
chr11	92001100	92002100	-1.0874041172581999
chr11	92001200	92002200	-0.12096387907033278
chr11	92001300	92002300	-0.30842290190113153
chr11	92001400	92002400	-0.1665213171726801
chr11	92001500	92002500	0.521786378020935
chr11	92001600	92002600	0.07818338903700763
chr11	92001700	92002700	0.15907366222664446
chr11	92001800	92002800	-0.20111203319018284
chr11	92001900	92002900	-0.7665316951294253
chr11	92002000	92003000	-0.8288758674224836
chr11	92002100	92003100	-1.1394144626639309
chr11	92002200	92003200	-1.7754436013847488
chr11	92002300	92003300	-2.045802437264266
chr11	92002400	92003400	-2.001944195641166
chr11	92002500	92003500	-2.2110982325276214
chr11	92002600	92003600	-1.4660308555247898
chr11	92002700	92003700	-1.2589836446384477
chr11	92002800	92003800	-0.7025474919608138
chr11	92002900	92003900	-0.4327686374798669
chr11	92003000	92004000	-0.5758740287126499
chr11	92003100	92004100	-0.5052196423128356
chr11	92003200	92004200	0.19903506434928134
chr11	92003300	92004300	-0.17437624915068706
chr11	92003400	92004400	-0.1769721314536433
chr11	92003500	92004500	0.02610068204762609
chr11	92003600	92004600	-0.011093491534542593
chr11	92003700	92004700	0.13063182736947287
chr11	92003800	92004800	0.01711561211470394
chr11	92003900	92004900	0.13880398629516055
chr11	92004000	92005000	0.17228190581991543
chr11	92004100	92005100	0.16532117120726073
chr11	92004200	92005200	-0.5657210031739428
chr11	92004300	92005300	-0.055452437876486516
chr11	92004400	92005400	-0.06361626888670271
chr11	92004500	92005500	-0.5270170785700784
chr11	92004600	92005600	-0.8736287140298432
chr11	92004700	92005700	-1.2917917165373856
chr11	92004800	92005800	-1.2159780394758344
chr11	92004900	92005900	-1.1615838341496856
chr11	92005000	92006000	-1.3702739146861393
chr11	92005100	92006100	-1.7207749889739454
chr11	92005200	92006200	-1.5078861529906782
chr11	92005300	92006300	-1.7183630510176218
chr11	92005400	92006400	-2.2004972252926938
chr11	92005500	92006500	-2.5952238331352016
chr11	92005600	92006600	-1.828652087504836
chr11	92005700	92006700	-2.1092308335457384
chr11	92005800	92006800	-2.1348808216164863
chr11	92005900	92006900	-2.4170942728664326
chr11	92006000	92007000	-2.2654743901640604
chr11	92006100	92007100	-1.921384550344275
chr11	92006200	92007200	-1.7545345040810818
chr11	92006300	92007300	-2.4837090053451223
chr11	92006400	92007400	-2.166233177365068
chr11	92006500	92007500	-1.1335026046273189
chr11	92006600	92007600	-1.9618148365932293
chr11	92006700	92007700	-1.9961819777535923
chr11	92006800	92007800	-1.9888741684597968
chr11	92006900	92007900	-1.942796270635223
chr11	92007000	92008000	-1.3695947026500808
chr11	92007100	92008100	-1.6593673638808155
chr11	92007200	92008200	-1.5016888559863903
chr11	92007300	92008300	-1.6283733772984528
chr11	92007400	92008400	-1.529220571024548
chr11	92007500	92008500	-2.2308757172987304
chr11	92007600	92008600	-1.964505981017857
chr11	92007700	92008700	-1.6882310814213062
chr11	92007800	92008800	-1.8595375640596468
chr11	92007900	92008900	-1.8479024554515868
chr11	92008000	92009000	-2.609956237490662
chr11	92008100	92009100	-1.8086137226660703
chr11	92008200	92009200	-2.6854045892371805
chr11	92008300	92009300	-1.7041617878532107
chr11	92008400	92009400	-1.443444482448956
chr11	92008500	92009500	-1.339979550968062
chr11	92008600	92009600	-1.8221334966366312
chr11	92008700	92009700	-2.3235826503806307
chr11	92008800	92009800	-2.707220596538093
chr11	92008900	92009900	-2.1645958742833917
chr11	92009000	92010000	-2.0084791930755035
chr11	92009100	92010100	-2.6290376136545603
chr11	92009200	92010200	-1.8976524586745875
chr11	92009300	92010300	-2.4787181305047423
chr11	92009400	92010400	-2.8968843173758847
chr11	92009500	92010500	-2.7490752838456984
chr11	92009600	92010600	-1.9452831753957884
chr11	92009700	92010700	-1.3352918024528315
chr11	92009800	92010800	-1.8021834021904728
chr11	92009900	92010900	-3.219954880288166
chr11	92010000	92011000	-3.1123640143445863
chr11	92010100	92011100	-4.974487921910905
chr11	92010200	92011200	-5.043553152692704
chr11	92010300	92011300	-5.786520836957193
chr11	92010400	92011400	-5.706488950499841
chr11	92010500	92011500	-5.834560384015268
chr11	92010600	92011600	-6.537849224487307
chr11	92010700	92011700	-6.451391936985142
chr11	92010800	92011800	-6.16039487364401
chr11	92010900	92011900	-5.731645219479827
chr11	92011000	92012000	-6.662181427875388
chr11	92011100	92012100	-5.2726136256932365
chr11	92011200	92012200	-5.394286089261812
chr11	92011300	92012300	-5.591287164532356
chr11	92011400	92012400	-5.85771641333657
chr11	92011500	92012500	-6.223481304627639
chr11	92011600	92012600	-5.737235351249847
chr11	92011700	92012700	-6.489520088628634
chr11	92011800	92012800	-6.754898412220171
chr11	92011900	92012900	-6.912401251990312
chr11	92012000	92013000	-6.542587189369344
chr11	92012100	92013100	-6.1671214320960726
chr11	92012200	92013200	-6.089451113999469
chr11	92012300	92013300	-5.54498246699353
chr11	92013400	92014400	-3.469284063482789
chr11	92013500	92014500	-3.64277754123433
chr11	92013600	92014600	-3.1927562893699943
chr11	92013700	92014700	-3.4226486932001765
chr11	92013800	92014800	-3.1066810523689337
chr11	92013900	92014900	-2.8680787705386668
chr11	92014000	92015000	-2.4539648825899407
chr11	92014100	92015100	-2.1125413165730387
chr11	92014200	92015200	-2.0654798644855425
chr11	92014300	92015300	-1.688805009358778
chr11	92014400	92015400	-1.1641919973702548
chr11	92014500	92015500	-0.6949172670315835
chr11	92014600	92015600	-1.0091231635675992
chr11	92014700	92015700	-1.7934408499562802
chr11	92014800	92015800	-1.5222198024800313
chr11	92014900	92015900	-1.2592346401480894
chr11	92015000	92016000	-1.1176081009589784
chr11	92015100	92016100	-2.266317016242708
chr11	92015200	92016200	-1.6853906240986698
chr11	92015300	92016300	-2.264649347147284
chr11	92015400	92016400	-2.2802335674481435
chr11	92015500	92016500	-2.7505069193526706
chr11	92015600	92016600	-2.8938156712961103
chr11	92015700	92016700	-1.8872254776892947
chr11	92015800	92016800	-2.154834813344235
chr11	92015900	92016900	-2.474592049663851
chr11	92016000	92017000	-3.3985298671964794
chr11	92016100	92017100	-2.7995691692628006
chr11	92016200	92017200	-3.300171149199267
chr11	92016300	92017300	-2.7425749778977973
chr11	92016400	92017400	-2.8622489562391547
chr11	92016500	92017500	-2.3029238702938093
chr11	92016600	92017600	-1.8045989366307933
chr11	92016700	92017700	-2.048351428511235
chr11	92016800	92017800	-1.6715608288544723
chr11	92016900	92017900	-2.06837974546706
chr11	92017000	92018000	-0.9149487817361824
chr11	92017100	92018100	-0.4453402843256872
chr11	92017200	92018200	-0.4896070446930946
chr11	92017300	92018300	-1.1653849581046567
chr11	92017400	92018400	-0.8946799668086155
chr11	92017500	92018500	-1.4702314597060275
chr11	92017600	92018600	-1.9060458824305289
chr11	92017700	92018700	-1.7033994268310786
chr11	92017800	92018800	-1.4698032670281007
chr11	92017900	92018900	-1.04648965521626
chr11	92018000	92019000	-1.5026909789584986
chr11	92018100	92019100	-1.951817167401156
chr11	92018200	92019200	-2.3959356232674085
chr11	92018300	92019300	-2.2067002393977773
chr11	92018400	92019400	-2.8486204692061734
chr11	92018500	92019500	-2.3112539226784903
chr11	92018600	92019600	-2.4394388758049583
chr11	92018700	92019700	-3.2884383125850665
chr11	92018800	92019800	-4.0797713407625285
chr11	92018900	92019900	-4.1671590462683685
chr11	92019000	92020000	-3.7506473278187387
chr11	92019100	92020100	-3.384086883965804
chr11	92019200	92020200	-3.014845376061196
chr11	92019300	92020300	-2.9799448411048624
chr11	92019400	92020400	-2.9430968109769333
chr11	92019500	92020500	-2.94513094876392
chr11	92019600	92020600	-3.1588910751724972
chr11	92019700	92020700	-2.133908420481335
chr11	92019800	92020800	-2.5689532766126804
chr11	92019900	92020900	-2.9302423095194854
chr11	92020000	92021000	-2.890202126629443
chr11	92020100	92021100	-2.776120896210488
chr11	92020200	92021200	-3.5042557758077195
chr11	92020300	92021300	-3.500354789126386
chr11	92020400	92021400	-3.6641751580963975
chr11	92020500	92021500	-4.528629334979226
chr11	92020600	92021600	-3.6592740915140496
chr11	92020700	92021700	-4.86150088280515
chr11	92020800	92021800	-4.531032129090363
chr11	92020900	92021900	-4.372544871091621
chr11	92021000	92022000	-4.57106140517095
chr11	92021100	92022100	-5.060693998506508
chr11	92021200	92022200	-4.60919581957917
chr11	92021300	92022300	-4.604462178635358
chr11	92021400	92022400	-4.854622046683574
chr11	92021500	92022500	-4.10736140753458
chr11	92021600	92022600	-4.138289240293002
chr11	92021700	92022700	-3.1025751145512768
chr11	92021800	92022800	-2.6914070054383354
chr11	92021900	92022900	-2.8934400809178187
chr11	92022000	92023000	-3.2065594284912295
chr11	92022100	92023100	-3.2193088414138846
chr11	92022200	92023200	-3.3048785051389022
chr11	92022300	92023300	-3.436877410781076
chr11	92022400	92023400	-2.6121718976816517
chr11	92022500	92023500	-2.3167540741783754
chr11	92022600	92023600	-2.3070396654931784
chr11	92022700	92023700	-1.9382251706344482
chr11	92022800	92023800	-2.1643690573460366
chr11	92022900	92023900	-1.925426992326363
chr11	92023000	92024000	-1.9884241165876724
chr11	92023100	92024100	-1.5525548519030412
chr11	92023200	92024200	-1.3311795165136668
chr11	92023300	92024300	-1.0565622977126865
chr11	92023400	92024400	-2.150634462617541
chr11	92023500	92024500	-2.4651828028650824
chr11	92023600	92024600	-2.6974530924488507
chr11	92023700	92024700	-3.445079814696014
chr11	92023800	92024800	-3.5061991671444903
chr11	92023900	92024900	-3.7313268512697753
chr11	92024000	92025000	-3.4623897802165553
chr11	92024100	92025100	-3.3201725591617905
chr11	92024200	92025200	-3.2382726261050023
chr11	92024300	92025300	-3.2199137928853543
chr11	92024400	92025400	-2.3923493005341863
chr11	92024500	92025500	-2.410628753533929
chr11	92024600	92025600	-2.0869393482721668
chr11	92024700	92025700	-1.9403258214469392
chr11	92024800	92025800	-1.406249385247461
chr11	92024900	92025900	-2.0211787260446936
chr11	92025000	92026000	-1.6070867352764058
chr11	92025700	92026700	-3.4006153035330247
chr11	92025800	92026800	-3.984986207398436
chr11	92025900	92026900	-3.308423875840706
chr11	92026000	92027000	-3.5444197577735683
chr11	92026100	92027100	-3.3363084190634003
chr11	92026200	92027200	-2.9986835074752216
chr11	92026300	92027300	-2.751352083855334
chr11	92026400	92027400	-2.4550741528102957
chr11	92026500	92027500	-2.3404264161448527
chr11	92026900	92027900	-5.942114689977268
chr11	92027000	92028000	-6.391107768112852
chr11	92027100	92028100	-7.1038125132873295
chr11	92027200	92028200	-8.34848057104797
chr11	92027300	92028300	-8.664716808332033
chr11	92027400	92028400	-9.045395405240331
chr11	92027500	92028500	-9.024163195176357
chr11	92027600	92028600	-8.542994509020804
chr11	92027700	92028700	-6.692571114035842
chr11	92027800	92028800	-6.3887616806971215
chr11	92032800	92033800	-3.8012636750410933
chr11	92032900	92033900	-4.230353368016567
chr11	92033000	92034000	-4.116761512061754
chr11	92033100	92034100	-3.8026874141975138
chr11	92033200	92034200	-3.3172428770002864
chr11	92033300	92034300	-3.6348661918948855
chr11	92033400	92034400	-3.6088591721250682
chr11	92033500	92034500	-2.9176127220274086
chr11	92033600	92034600	-2.637184931061293
chr11	92033700	92034700	-3.1685422726115715
chr11	92033800	92034800	-3.3432033802400505
chr11	92033900	92034900	-2.70102222930098
chr11	92034000	92035000	-2.0861437609543594
chr11	92034100	92035100	-2.347602080690381
chr11	92034200	92035200	-2.73887236539435
chr11	92034300	92035300	-2.536312674142392
chr11	92034400	92035400	-1.8574430781076643
chr11	92034500	92035500	-1.6207261489773477
chr11	92034600	92035600	-1.9486635929698568
chr11	92034700	92035700	-2.054558057105034
chr11	92034800	92035800	-2.6902598908024085
chr11	92034900	92035900	-2.7433625005335807
chr11	92035000	92036000	-3.1561312752041513
chr11	92035100	92036100	-2.7625752527263607
chr11	92035200	92036200	-2.67870545731119
chr11	92035300	92036300	-2.4547924003421344
chr11	92035400	92036400	-2.8546304773230187
chr11	92035500	92036500	-2.8896104935696387
chr11	92035600	92036600	-2.444936488138049
chr11	92035700	92036700	-2.0531664853881035
chr11	92035800	92036800	-1.164266675275877
chr11	92035900	92036900	-1.896077912561137
chr11	92036000	92037000	-1.7521434818268695
chr11	92036100	92037100	-1.6776377935289135
chr11	92036200	92037200	-1.903256135167483
chr11	92036300	92037300	-1.8956662477924893
chr11	92036400	92037400	-1.6745561054595726
chr11	92036500	92037500	-2.0510651281467736
chr11	92036600	92037600	-2.1061485883629043
chr11	92036700	92037700	-1.8546953349956696
chr11	92036800	92037800	-1.8453325612794864
chr11	92036900	92037900	-0.9743868622520944
chr11	92037000	92038000	-0.7023805470651481
chr11	92037100	92038100	-1.5005536862329782
chr11	92037200	92038200	-1.7186871251852152
chr11	92037300	92038300	-1.5781803923752702
chr11	92037400	92038400	-1.2862358027505771
chr11	92037500	92038500	-1.1080327356859094
chr11	92037600	92038600	-0.9667925942534628
chr11	92037700	92038700	-1.7289651323061133
chr11	92037800	92038800	-2.0566633328628243
chr11	92037900	92038900	-2.5325249208271456
chr11	92038000	92039000	-2.8291425530474763
chr11	92038100	92039100	-2.4006810225288544
chr11	92038200	92039200	-2.503688343626004
chr11	92038300	92039300	-2.9767780309887817
chr11	92038400	92039400	-3.2307968344902904
chr11	92038500	92039500	-3.292872896244297
chr11	92038600	92039600	-3.1549864149169995
chr11	92038700	92039700	-2.2749715630077385
chr11	92038800	92039800	-1.6550209240998452
chr11	92038900	92039900	-1.4915217007378962
chr11	92039000	92040000	-1.6261429858847796
chr11	92039100	92040100	-1.4157306269191423
chr11	92039200	92040200	-0.9689485746472584
chr11	92039300	92040300	-0.5879788254106215
chr11	92039400	92040400	-0.796283262966643
chr11	92039500	92040500	-0.23877436366718585
chr11	92039600	92040600	-1.2394800222148648
chr11	92039700	92040700	-2.1521065703365845
chr11	92039800	92040800	-2.869713731796297
chr11	92039900	92040900	-2.8540200749663014
chr11	92040000	92041000	-2.4250435029623616
chr11	92040100	92041100	-2.6655837783425267
chr11	92040200	92041200	-2.6827013587871846
chr11	92040300	92041300	-2.3784284924231844
chr11	92040400	92041400	-2.319772910303388
chr11	92040500	92041500	-2.3308488909905183
chr11	92040600	92041600	-2.185363808163859
chr11	92040700	92041700	-1.3971394284872871
chr11	92040800	92041800	-1.0691524709906692
chr11	92040900	92041900	-1.2378209461440477
chr11	92041000	92042000	-1.1442430300155644
chr11	92041100	92042100	-1.3720189351197043
chr11	92041200	92042200	-1.6129895979974624
chr11	92041300	92042300	-1.6161455001919471
chr11	92041400	92042400	-1.3894861410698178
chr11	92041500	92042500	-1.2850046009462297
chr11	92041600	92042600	-0.4989663626746157
chr11	92041700	92042700	-0.7729629791326041
chr11	92041800	92042800	-0.7470052278228982
chr11	92041900	92042900	-0.613406300488307
chr11	92042000	92043000	-0.6016922675568335
chr11	92043200	92044200	-1.5427370585590892
chr11	92043300	92044300	-1.623515664533569
chr11	92043400	92044400	-1.934662022223248
chr11	92043500	92044500	-1.977880395146835
chr11	92044800	92045800	-0.8914769942708681
chr11	92044900	92045900	-0.9618828029746956
chr11	92045000	92046000	-0.8567174641460921
chr11	92045100	92046100	-0.4821900183070838
chr11	92045200	92046200	-0.621585518028432
chr11	92045300	92046300	-0.5699864837998516
chr11	92045400	92046400	-0.5871508673263559
chr11	92045500	92046500	-0.946729406346274
chr11	92045600	92046600	-0.3028455562645109
chr11	92045700	92046700	-0.5083797693495749
chr11	92045800	92046800	-1.4208395449576008
chr11	92045900	92046900	-1.862497174546147
chr11	92046000	92047000	-2.3483078117542773
chr11	92046100	92047100	-1.894765804082336
chr11	92046200	92047200	-1.623431424426954
chr11	92046300	92047300	-1.7880189814939207
chr11	92046400	92047400	-1.2993564772591697
chr11	92046500	92047500	-0.8455069496707233
chr11	92046600	92047600	-1.4298102299699051
chr11	92046700	92047700	-1.0222216351202205
chr11	92046800	92047800	-0.11565248610581873
chr11	92046900	92047900	0.4293954703997689
chr11	92047000	92048000	0.4833133279198635
chr11	92047100	92048100	0.14066198771446953
chr11	92047200	92048200	0.3815641576764638
chr11	92048300	92049300	-0.7577341085798565
chr11	92048400	92049400	-0.2866259686531228
chr11	92048500	92049500	-0.2939827754957018
chr11	92048600	92049600	0.13319844933450847
chr11	92048700	92049700	-0.4958103162684974
chr11	92048800	92049800	-0.9948355671878708
chr11	92048900	92049900	-1.4264441473529843
chr11	92049000	92050000	-0.4528574828641005
chr11	92049100	92050100	0.022921357759166414
chr11	92049200	92050200	0.1442294891968766
chr11	92049300	92050300	-0.013236399415316723
chr11	92049400	92050400	0.10769633059607536
chr11	92049500	92050500	-0.6278071947353656
chr11	92049600	92050600	-1.1842868077400757
chr11	92049700	92050700	-0.9439108632618032
chr11	92049800	92050800	-0.7589411402734695
chr11	92049900	92050900	-0.20099977332807728
chr11	92050000	92051000	-0.30280824807879414
chr11	92050100	92051100	0.4038592264472877
chr11	92050200	92051200	0.8764417455218796
chr11	92050300	92051300	0.24900081415025785
chr11	92050400	92051400	-0.014213959088084984
chr11	92050500	92051500	0.31816451288575265
chr11	92050600	92051600	0.7900700138199593
chr11	92050700	92051700	1.0922430515896169
chr11	92050800	92051800	1.0269274712574494
chr11	92050900	92051900	0.5684737688354452
chr11	92051000	92052000	-0.17903593352967498
chr11	92051100	92052100	-1.0053593173388884
chr11	92051200	92052200	-1.3135324679366345
chr11	92051300	92052300	-1.0954943063825278
chr11	92051400	92052400	-0.977352405778635
chr11	92051500	92052500	-1.0100091896317671
chr11	92051600	92052600	-1.0042424603110358
chr11	92051700	92052700	-0.9216007675980435
chr11	92051800	92052800	-1.372916949130108
chr11	92051900	92052900	-1.112381317358187
chr11	92052000	92053000	-1.2035878419440884
chr11	92052100	92053100	-0.7754727517397495
chr11	92052200	92053200	-1.269564124495783
chr11	92052300	92053300	-1.3150042593296063
chr11	92052400	92053400	-1.2568142506238091
chr11	92052500	92053500	-1.5704943335421602
chr11	92052600	92053600	-1.768361343131854
chr11	92052700	92053700	-1.991990926463914
chr11	92052800	92053800	-1.4468810311099336
chr11	92052900	92053900	-1.6872389681544546
chr11	92053000	92054000	-0.819037164010785
chr11	92053100	92054100	-1.1649041276772043
chr11	92053200	92054200	-1.060143561358788
chr11	92053300	92054300	-1.0904432238138166
chr11	92053400	92054400	-1.1826337133126643
chr11	92053500	92054500	-1.0732704693392268
chr11	92053600	92054600	-1.3539908548330266
chr11	92053700	92054700	-1.2829245872487962
chr11	92053800	92054800	-1.784312844035448
chr11	92053900	92054900	-2.179830392400381
chr11	92054000	92055000	-2.678834828395726
chr11	92054100	92055100	-2.397842988229716
chr11	92054200	92055200	-2.225616876667254
chr11	92054300	92055300	-1.7937139562267106
chr11	92054400	92055400	-1.7632127499208397
chr11	92054500	92055500	-1.4347198181647356
chr11	92054600	92055600	-1.520375760038125
chr11	92054700	92055700	-0.9032274547479184
chr11	92054800	92055800	-0.5236026766310548
chr11	92054900	92055900	0.04379904670605764
chr11	92055000	92056000	0.3837418709824678
chr11	92055100	92056100	0.2470139013838979
chr11	92055200	92056200	0.3577718772377672
chr11	92055300	92056300	0.2680239586376455
chr11	92055400	92056400	-0.16925397621567004
chr11	92055500	92056500	-0.11216108990842147
chr11	92055600	92056600	0.3163265968011992
chr11	92055700	92056700	-0.4419510502608636
chr11	92055800	92056800	-0.22118495499371008
chr11	92055900	92056900	-0.2028568405305948
chr11	92056000	92057000	-1.1404164317294139
chr11	92056100	92057100	-1.3277840542027384
chr11	92056200	92057200	-1.7010208017398996
chr11	92056300	92057300	-1.8846918803941888
chr11	92056400	92057400	-1.7853196184668862
chr11	92056500	92057500	-2.177574630738739
chr11	92056600	92057600	-2.2958189961105298
chr11	92056700	92057700	-2.14268575834505
chr11	92056800	92057800	-2.4139889743712524
chr11	92056900	92057900	-2.674575674948543
chr11	92057000	92058000	-1.689609016175016
chr11	92057100	92058100	-1.5025903758921
chr11	92057200	92058200	-1.2353143279659191
chr11	92057300	92058300	-1.0981054565235568
chr11	92057400	92058400	-0.8272610300219441
chr11	92057500	92058500	-1.5432209744361
chr11	92057600	92058600	-1.0963396727298822
chr11	92057700	92058700	-1.1368676169031269
chr11	92057800	92058800	-0.6738739023115068
chr11	92057900	92058900	-1.151403560989415
chr11	92058000	92059000	-1.2312521595524006
chr11	92058100	92059100	-0.7192365694131327
chr11	92058200	92059200	-0.5380946157480234
chr11	92058300	92059300	-0.5020422219444806
chr11	92058400	92059400	-0.7264593808726785
chr11	92058500	92059500	0.14015774995857744
chr11	92058600	92059600	-0.5187443329282098
chr11	92058700	92059700	0.0972468671086374
chr11	92058800	92059800	-0.3874693148238078
chr11	92058900	92059900	-0.1663603794080001
chr11	92059000	92060000	-0.10634742545506048
chr11	92059100	92060100	-0.6742626501587058
chr11	92059200	92060200	-0.6384636744906133
chr11	92059300	92060300	-1.4438817556996344
chr11	92059400	92060400	-1.6546071241698457
chr11	92059500	92060500	-1.2427519913336769
chr11	92059600	92060600	-0.9201984454139204
chr11	92059700	92060700	-1.4687825057465311
chr11	92059800	92060800	-1.4814998349154231
chr11	92059900	92060900	-1.011446545367486
chr11	92060000	92061000	-0.9896067359614418
chr11	92060100	92061100	-0.931981137997606
chr11	92060200	92061200	-0.7229446094181893
chr11	92060300	92061300	0.016797219841512643
chr11	92060400	92061400	0.2694843612530636
chr11	92060500	92061500	0.4295646562592465
chr11	92060600	92061600	0.01931769408027896
chr11	92060700	92061700	-0.9799337259794241
chr11	92060800	92061800	-1.214197255395958
chr11	92060900	92061900	-1.5230851663971732
chr11	92061000	92062000	-1.4639828219303381
chr11	92061100	92062100	-1.2099937310882114
chr11	92061200	92062200	-1.89680089658824
chr11	92061300	92062300	-1.7034027565761294
chr11	92061400	92062400	-1.6160183366387966
chr11	92061500	92062500	-2.064814037663857
chr11	92061600	92062600	-1.9458328109427163
chr11	92061700	92062700	-0.8462631116830576
chr11	92061800	92062800	0.2308097937840285
chr11	92061900	92062900	0.8407755183699579
chr11	92062000	92063000	0.7224225965304748
chr11	92062100	92063100	0.6944860387943507
chr11	92062200	92063200	0.2734117405378346
chr11	92062300	92063300	0.14326943268672576
chr11	92062400	92063400	0.1434888344420298
chr11	92062500	92063500	0.2409677591002765
chr11	92062600	92063600	0.247293024133922
chr11	92062700	92063700	0.21486776120355844
chr11	92062800	92063800	-0.9602767370779492
chr11	92062900	92063900	-2.21979037684415
chr11	92063000	92064000	-3.4825044238371734
chr11	92063100	92064100	-4.274731572166391
chr11	92063200	92064200	-2.86916271439025
chr11	92063300	92064300	-2.921177241202665
chr11	92063400	92064400	-2.0064362639707367
chr11	92063500	92064500	-2.6954522505861447
chr11	92063600	92064600	-3.2293600311271806
chr11	92063700	92064700	-3.757726927394455
chr11	92063800	92064800	-3.7664336351450514
chr11	92063900	92064900	-3.2154379610667148
chr11	92064000	92065000	-2.206059716794185
chr11	92064100	92065100	-1.715350456308696
chr11	92064200	92065200	-2.257525701838525
chr11	92064300	92065300	-2.9019842243348544
chr11	92064400	92065400	-3.5361855504090367
chr11	92064500	92065500	-2.9126212636093043
chr11	92064600	92065600	-2.7542797209078898
chr11	92064700	92065700	-2.4697446066565525
chr11	92064900	92065900	-2.5183509114075298
chr11	92065200	92066200	-2.3151972149287694
chr11	92065300	92066300	-1.9694779891585683
chr11	92065400	92066400	-2.62094948395754
chr11	92065500	92066500	-1.898468670156576
chr11	92065600	92066600	-1.2452927654551298
chr11	92065700	92066700	-1.12564830397769
chr11	92065800	92066800	-1.4272669005665226
chr11	92065900	92066900	-1.5761841706039068
chr11	92066000	92067000	-1.7736285045814255
chr11	92066100	92067100	-2.156242338381424
chr11	92066200	92067200	-1.731197284919529
chr11	92066300	92067300	-1.512763443713414
chr11	92066400	92067400	-1.3786358444106592
chr11	92066500	92067500	-1.7343324575802814
chr11	92066600	92067600	-2.587535988087716
chr11	92066700	92067700	-2.708935577435473
chr11	92066800	92067800	-2.1939956123802364
chr11	92066900	92067900	-1.6914669694196496
chr11	92067000	92068000	-2.030856753665707
chr11	92067100	92068100	-1.9667840026019687
chr11	92067200	92068200	-2.033389233693685
chr11	92067300	92068300	-2.1054612613425387
chr11	92067400	92068400	-1.9379413162854835
chr11	92067500	92068500	-2.2768808573431407
chr11	92067600	92068600	-1.2946513381562992
chr11	92067700	92068700	-1.7460844716942476
chr11	92067800	92068800	-2.0695053315898133
chr11	92067900	92068900	-2.1770677920605155
chr11	92068000	92069000	-2.254759933595052
chr11	92068100	92069100	-1.8986064227290247
chr11	92068200	92069200	-2.1092444601109497
chr11	92068300	92069300	-1.9954137069736
chr11	92068400	92069400	-1.8856750290123776
chr11	92068500	92069500	-1.7124414698777235
chr11	92068600	92069600	-2.0997103546561777
chr11	92068700	92069700	-1.7146699332476456
chr11	92068800	92069800	-2.347615905135218
chr11	92068900	92069900	-2.24944245727398
chr11	92069000	92070000	-1.6227589072421011
chr11	92069100	92070100	-2.3123426045215028
chr11	92069200	92070200	-2.9232341863740903
chr11	92069300	92070300	-2.69885707263014
chr11	92069400	92070400	-2.499690118577829
chr11	92069500	92070500	-2.3455668792055517
chr11	92069600	92070600	-2.4717011526406534
chr11	92069700	92070700	-2.6136835154369784
chr11	92069800	92070800	-2.9012078432207686
chr11	92069900	92070900	-3.3611755758860915
chr11	92070000	92071000	-4.183961924980824
chr11	92070100	92071100	-3.876439042106492
chr11	92070200	92071200	-3.3812809037358984
chr11	92070300	92071300	-3.6781478664642413
chr11	92070400	92071400	-3.901769387788762
chr11	92070500	92071500	-4.019035153264744
chr11	92070600	92071600	-4.2020335292689515
chr11	92070700	92071700	-4.125614669029856
chr11	92070800	92071800	-3.0751144061121054
chr11	92071800	92072800	-3.958573346927861
chr11	92071900	92072900	-3.8647541975144684
chr11	92072000	92073000	-3.607947181980858
chr11	92072100	92073100	-3.829557224066497
chr11	92072200	92073200	-3.859635674076756
chr11	92072300	92073300	-4.031769403965408
chr11	92072400	92073400	-3.601585541576203
chr11	92072500	92073500	-3.295992910975694
chr11	92072600	92073600	-3.5395485879568898
chr11	92072700	92073700	-4.620463873162394
chr11	92072800	92073800	-5.6235460220010784
chr11	92072900	92073900	-5.7088838500165675
chr11	92073000	92074000	-6.00429930971214
chr11	92073100	92074100	-5.7711982824435175
chr11	92073200	92074200	-5.7601020602852335
chr11	92073300	92074300	-5.874826153081497
chr11	92073400	92074400	-6.470901450494622
chr11	92073500	92074500	-7.211762449727949
chr11	92073600	92074600	-7.699411805815124
chr11	92073700	92074700	-6.226517037547238
chr11	92073800	92074800	-5.906200824755037
chr11	92073900	92074900	-6.770065465507245
chr11	92074000	92075000	-7.929385317803962
chr11	92074100	92075100	-9.018446666464635
chr11	92074200	92075200	-9.045152035068417
chr11	92074300	92075300	-9.356839198354374
chr11	92074500	92075500	-9.405195205319561
chr11	92074600	92075600	-8.98957211048971
chr11	92075800	92076800	-7.973636969470077
chr11	92075900	92076900	-7.9805143995383325
chr11	92076000	92077000	-7.758717306017923
chr11	92076100	92077100	-7.098836719481144
chr11	92076200	92077200	-6.697024606203567
chr11	92076700	92077700	-6.398861326607318
chr11	92076800	92077800	-6.687345739124888
chr11	92076900	92077900	-6.701169949983302
chr11	92077000	92078000	-6.695450210939752
chr11	92077100	92078100	-6.72477819279477
chr11	92077200	92078200	-6.6001145772798
chr11	92077300	92078300	-6.744552495314385
chr11	92077400	92078400	-7.000351320120091
chr11	92078600	92079600	-3.697394808958116
chr11	92078700	92079700	-3.795924284467926
chr11	92078800	92079800	-3.32775391559395
chr11	92078900	92079900	-2.592419854727768
chr11	92079000	92080000	-2.4016144078514854
chr11	92079100	92080100	-2.6650572144222617
chr11	92079200	92080200	-2.4907565349593512
chr11	92079300	92080300	-2.6312090281875307
chr11	92079400	92080400	-2.711465142433989
chr11	92079500	92080500	-3.43733116973519
chr11	92079600	92080600	-3.276482475821401
chr11	92079700	92080700	-3.783229898014991
chr11	92079800	92080800	-3.8471172276857297
chr11	92081700	92082700	-2.328808773740178
chr11	92081800	92082800	-2.561528328930152
chr11	92081900	92082900	-2.5176388030315566
chr11	92082000	92083000	-3.0021512567455524
chr11	92082100	92083100	-2.6100654415941555
chr11	92082200	92083200	-2.0948353066822087
chr11	92082300	92083300	-2.0459955154401714
chr11	92082400	92083400	-1.8784509528354087
chr11	92082500	92083500	-1.3694442338818604
chr11	92082600	92083600	-1.6907781323909343
chr11	92082700	92083700	-1.300428501643394
chr11	92082800	92083800	-1.311303079438823
chr11	92082900	92083900	-0.7113962010341669
chr11	92084000	92085000	-1.314722427798529
chr11	92084100	92085100	-1.2900879959537488
chr11	92084200	92085200	-1.4710973065753001
chr11	92084300	92085300	-0.9392798670466476
chr11	92084400	92085400	-1.3471172824950963
chr11	92084500	92085500	-1.5890522783781722
chr11	92084600	92085600	-1.5341506270865042
chr11	92084700	92085700	-2.553125105302227
chr11	92084800	92085800	-3.0742100865015662
chr11	92084900	92085900	-3.690468697487988
chr11	92085000	92086000	-3.609427670517831
chr11	92085100	92086100	-3.5861016476016583
chr11	92085200	92086200	-3.4947498106616366
chr11	92085300	92086300	-3.701150810729103
chr11	92085400	92086400	-3.3350886593855686
chr11	92085500	92086500	-3.2034163148632966
chr11	92085600	92086600	-3.7839608229687496
chr11	92085700	92086700	-2.6070145348657343
chr11	92085800	92086800	-1.9850785483264448
chr11	92085900	92086900	-1.3809462690214744
chr11	92086000	92087000	-1.2672657427839908
chr11	92086100	92087100	0.02422543435338932
chr11	92086200	92087200	-0.08616342319443633
chr11	92086300	92087300	0.05693222546440925
chr11	92086400	92087400	-0.1053422635213938
chr11	92086500	92087500	-0.17704617821830704
chr11	92086600	92087600	0.9628801532389616
chr11	92086700	92087700	1.0357450772280912
chr11	92086800	92087800	0.6258912188323408
chr11	92086900	92087900	0.3458151866475085
chr11	92087000	92088000	-0.27564731169068846
chr11	92087100	92088100	-1.730375390509064
chr11	92087200	92088200	-1.8395092472422248
chr11	92087300	92088300	-2.14917818711934
chr11	92087400	92088400	-2.6315892505248044
chr11	92087500	92088500	-2.8190049890339104
chr11	92087600	92088600	-3.111136483314881
chr11	92087700	92088700	-3.0682953792321928
chr11	92087800	92088800	-2.549120518661545
chr11	92087900	92088900	-2.6528369802718874
chr11	92088000	92089000	-2.3522386182454356
chr11	92088100	92089100	-2.2644153628800505
chr11	92088200	92089200	-2.285796614475359
chr11	92088300	92089300	-2.240509606923584
chr11	92088400	92089400	-2.2628358362509657
chr11	92088500	92089500	-2.214017871097852
chr11	92088600	92089600	-1.8509780967134943
chr11	92088700	92089700	-1.906218404933112
chr11	92088800	92089800	-2.244867046254876
chr11	92088900	92089900	-2.419032421338624
chr11	92089000	92090000	-2.269064133485695
chr11	92089100	92090100	-1.983656377294141
chr11	92090200	92091200	-2.755038271571148
chr11	92090300	92091300	-2.463092194293348
chr11	92090400	92091400	-2.1424109797185413
chr11	92090500	92091500	-2.510700162803232
chr11	92090600	92091600	-2.700065093839936
chr11	92090700	92091700	-2.1582043191291613
chr11	92090800	92091800	-1.633818102983718
chr11	92090900	92091900	-2.701972973681364
chr11	92091000	92092000	-2.2573162459037985
chr11	92091100	92092100	-2.1168899490737303
chr11	92091200	92092200	-2.12303382422971
chr11	92091300	92092300	-2.4949752704762416
chr11	92091400	92092400	-3.040812091888992
chr11	92091500	92092500	-2.201205746927764
chr11	92091600	92092600	-2.6223737819515835
chr11	92091700	92092700	-2.6540372086598607
chr11	92091800	92092800	-2.334950722310135
chr11	92091900	92092900	-2.155788603881659
chr11	92092000	92093000	-2.791272606000283
chr11	92092100	92093100	-3.359294592142069
chr11	92092200	92093200	-3.7190261219191822
chr11	92092300	92093300	-4.248653370267987
chr11	92092400	92093400	-4.570345556335413
chr11	92092500	92093500	-5.514726104480887
chr11	92092600	92093600	-4.821326119320838
chr11	92092700	92093700	-4.555046272588221
chr11	92092800	92093800	-4.587703143598982
chr11	92092900	92093900	-4.2428266704515485
chr11	92093000	92094000	-4.579482009899564
chr11	92093100	92094100	-5.125505632585581
chr11	92093200	92094200	-6.439555261921577
chr11	92093300	92094300	-6.835846114223338
chr11	92093400	92094400	-6.773193860981778
chr11	92093500	92094500	-6.574187171151619
chr11	92093600	92094600	-6.6941092701128575
chr11	92093700	92094700	-7.278596681164024
chr11	92096000	92097000	-2.654049971233452
chr11	92096100	92097100	-4.102589747928375
chr11	92096200	92097200	-4.3934691617132335
chr11	92096300	92097300	-3.8260201995758583
chr11	92096400	92097400	-3.4347761062413986
chr11	92096500	92097500	-4.110930714200572
chr11	92096600	92097600	-3.8429585336701764
chr11	92096700	92097700	-4.27453829176419
chr11	92096800	92097800	-4.528002539777856
chr11	92096900	92097900	-3.723743757182764
chr11	92097000	92098000	-3.7739651580040974
chr11	92097100	92098100	-3.100397189592647
chr11	92097200	92098200	-2.6574607172837634
chr11	92097300	92098300	-3.077960200723045
chr11	92097400	92098400	-3.167406176935599
chr11	92097500	92098500	-2.682854610740192
chr11	92097600	92098600	-3.84382542575064
chr11	92097700	92098700	-3.3557548004652173
chr11	92097800	92098800	-2.798644572739595
chr11	92097900	92098900	-3.3934058943705243
chr11	92098000	92099000	-3.3743742911801413
chr11	92098100	92099100	-3.2059550065343587
chr11	92098200	92099200	-3.4377098540518976
chr11	92098300	92099300	-3.489076434470777
chr11	92098400	92099400	-3.2562082062813165
chr11	92098500	92099500	-3.0298510319085703
chr11	92098600	92099600	-2.4800285211610684
chr11	92098700	92099700	-2.5324021793293987
chr11	92098800	92099800	-2.6982861523852444
chr11	92098900	92099900	-1.6002908589583402
chr11	92099000	92100000	-1.447269065418178
chr11	92099100	92100100	-1.2654990965352062
chr11	92099200	92100200	-0.8505023472140065
chr11	92099300	92100300	-0.4876546763309501
chr11	92099400	92100400	-0.06531903726482413
chr11	92099500	92100500	-0.3391012193799126
chr11	92099600	92100600	-0.10813062710637199
chr11	92099700	92100700	-0.36030720981117176
chr11	92099800	92100800	-0.4903618497762591
chr11	92099900	92100900	-0.5256784373355678
chr11	92100000	92101000	-1.103836536384088
chr11	92100100	92101100	-0.8905407453546281
chr11	92100200	92101200	-0.8085911833602312
chr11	92100300	92101300	-0.9418252182645972
chr11	92100400	92101400	-1.1529844247560388
chr11	92100500	92101500	-1.2874927379970365
chr11	92100600	92101600	-0.06731327167051109
chr11	92100700	92101700	-0.3023002636721673
chr11	92100800	92101800	-0.6540159574508912
chr11	92100900	92101900	-1.5409806735791454
chr11	92101000	92102000	-0.948944912922771
chr11	92101100	92102100	-1.0565746438568138
chr11	92101200	92102200	-1.0960711022750445
chr11	92101300	92102300	-0.7679947918300392
chr11	92101400	92102400	-0.8776426494537578
chr11	92101500	92102500	-0.6862311148598376
chr11	92101600	92102600	-1.9040838572249328
chr11	92101700	92102700	-1.2434648971330418
chr11	92101800	92102800	-1.1418857547918424
chr11	92101900	92102900	-0.5431113715692134
chr11	92102000	92103000	-0.7705127315833246
chr11	92102100	92103100	-0.6455531717149011
chr11	92102200	92103200	-1.0459615853521664
chr11	92102300	92103300	-1.6858724656886233
chr11	92102400	92103400	-1.9132813987224733
chr11	92102500	92103500	-1.7437598787666369
chr11	92102600	92103600	-1.6291950964916804
chr11	92102700	92103700	-2.234595364417681
chr11	92102800	92103800	-2.062363646698902
chr11	92102900	92103900	-2.491823242331253
chr11	92103000	92104000	-2.3788178867608503
chr11	92103100	92104100	-2.3752732213291874
chr11	92103200	92104200	-2.1294447780729766
chr11	92103300	92104300	-2.4028886224716715
chr11	92103400	92104400	-2.3570502777252456
chr11	92103500	92104500	-1.71563766657087
chr11	92103600	92104600	-1.842603523877731
chr11	92103700	92104700	-1.6785345700506666
chr11	92103800	92104800	-1.4740252445554158
chr11	92103900	92104900	-0.7321300828532555
chr11	92104000	92105000	-0.34512581342817844
chr11	92104100	92105100	-0.6128291220265104
chr11	92104200	92105200	-1.0686448391300132
chr11	92104300	92105300	-0.6329243975741136
chr11	92104400	92105400	-0.6389662689101853
chr11	92104500	92105500	-1.2324447156489842
chr11	92104600	92105600	-0.6201565886987099
chr11	92104700	92105700	-0.4972914076603732
chr11	92104800	92105800	-0.4512539606055352
chr11	92104900	92105900	-1.0937290139691722
chr11	92105000	92106000	-2.158917873459797
chr11	92105100	92106100	-1.7221256474733897
chr11	92105200	92106200	-0.9460202668600318
chr11	92105300	92106300	-0.5966319368673488
chr11	92106300	92107300	1.7045859598028117
chr11	92106400	92107400	1.9291900883226023
chr11	92106500	92107500	1.9732399805313747
chr11	92106600	92107600	1.7392801911419573
chr11	92106700	92107700	1.2976852081399803
chr11	92106800	92107800	1.4358428254897344
chr11	92106900	92107900	1.5223878346790685
chr11	92107000	92108000	1.5796272185933105
chr11	92107800	92108800	0.2457781118141245
chr11	92107900	92108900	0.1599601289072172
chr11	92108000	92109000	-0.8741490073645981
chr11	92108100	92109100	-1.1117909326769493
chr11	92108200	92109200	-1.2324459387566291
chr11	92108300	92109300	-1.3443338587402367
chr11	92108400	92109400	-1.1672143104478283
chr11	92108500	92109500	-0.4698092622791552
chr11	92108600	92109600	-0.2595037098942521
chr11	92108700	92109700	0.06472014117849455
chr11	92108800	92109800	0.3933527449976952
chr11	92108900	92109900	-0.09372117028346784
chr11	92109000	92110000	0.6646267318583604
chr11	92109100	92110100	0.9833844236215236
chr11	92109200	92110200	1.2258757564815617
chr11	92109300	92110300	1.193338154283453
chr11	92109400	92110400	1.018611009322308
chr11	92109500	92110500	-0.7493876136695486
chr11	92109600	92110600	-1.639892116449804
chr11	92109700	92110700	-2.035584001549453
chr11	92109800	92110800	-2.8897576354161023
chr11	92109900	92110900	-2.5728710245605515
chr11	92110000	92111000	-3.4776355590997876
chr11	92110100	92111100	-4.501825111711074
chr11	92110200	92111200	-4.1177733083309125
chr11	92110300	92111300	-4.108145751994922
chr11	92110400	92111400	-3.9748045157911527
chr11	92110500	92111500	-2.6621394899530886
chr11	92110600	92111600	-1.6268763807145277
chr11	92110700	92111700	-1.6236896751610437
chr11	92110800	92111800	-1.338973468391183
chr11	92110900	92111900	-0.8557225724180006
chr11	92111000	92112000	-0.4201826784486922
chr11	92111100	92112100	0.08701948193895458
chr11	92111200	92112200	-0.1471365389910549
chr11	92111300	92112300	0.0010130329264890355
chr11	92111400	92112400	-0.1541458385930848
chr11	92111500	92112500	-0.1987167586569528
chr11	92111600	92112600	-0.7308253010648119
chr11	92111700	92112700	-0.7949442559253351
chr11	92111800	92112800	-1.4609473637623351
chr11	92111900	92112900	-2.060899514750687
chr11	92112000	92113000	-1.994338302055158
chr11	92112100	92113100	-1.970096382973572
chr11	92112200	92113200	-2.455709179806681
chr11	92112300	92113300	-2.8409533540670417
chr11	92112400	92113400	-3.0915138157862856
chr11	92112500	92113500	-3.1376204069957967
chr11	92112600	92113600	-2.8315761231185514
chr11	92112700	92113700	-2.710743692011069
chr11	92112800	92113800	-2.27962579630887
chr11	92112900	92113900	-2.3955070965903147
chr11	92113000	92114000	-2.862893464106416
chr11	92113100	92114100	-2.7396360660067245
chr11	92113200	92114200	-2.7517697741965303
chr11	92113300	92114300	-2.5316615998011547
chr11	92113400	92114400	-2.1138958741774396
chr11	92113500	92114500	-2.0118782504898443
chr11	92113600	92114600	-2.17163975281134
chr11	92113700	92114700	-2.1089670220345984
chr11	92113800	92114800	-2.2357700889968894
chr11	92113900	92114900	-1.4108784535256953
chr11	92114000	92115000	-0.3802665591302961
chr11	92114100	92115100	-0.8425194423788582
chr11	92114200	92115200	-0.31631731159687065
chr11	92114300	92115300	-0.2128294683446876
chr11	92114400	92115400	-0.4620284523475586
chr11	92114500	92115500	-0.4350999801048124
chr11	92114800	92115800	-0.311650183235794
chr11	92114900	92115900	-1.0627398866595257
chr11	92115000	92116000	-1.8556693769773003
chr11	92115100	92116100	-2.2112596634056603
chr11	92115200	92116200	-2.6232819235856883
chr11	92115300	92116300	-2.8942350878483585
chr11	92115400	92116400	-2.979319375845781
chr11	92115600	92116600	-4.1708398328095
chr11	92115700	92116700	-4.4748030387075595
chr11	92115800	92116800	-4.378810410390774
chr11	92115900	92116900	-4.312448480176431
chr11	92116000	92117000	-3.9639910676164765
chr11	92116100	92117100	-3.3831212769369303
chr11	92117700	92118700	-0.3368287896541146
chr11	92117800	92118800	-0.8926113503254637
chr11	92117900	92118900	-1.2781525431192462
chr11	92118000	92119000	-1.366374944397521
chr11	92118100	92119100	-1.9491644246917688
chr11	92118200	92119200	-2.086822881678837
chr11	92118300	92119300	-1.912985797272717
chr11	92118400	92119400	-2.03857053994976
chr11	92118500	92119500	-1.5223555895432386
chr11	92118600	92119600	-2.3639051815334664
chr11	92118700	92119700	-1.8562449746802727
chr11	92118800	92119800	-1.3725651684749829
chr11	92118900	92119900	-1.5652659112423648
chr11	92119000	92120000	-1.4067544366110174
chr11	92119100	92120100	-1.1099036665512834
chr11	92119200	92120200	-2.1676829191058182
chr11	92119300	92120300	-2.552846246613049
chr11	92119400	92120400	-2.4851763981015567
chr11	92119500	92120500	-2.3888549678400897
chr11	92119600	92120600	-1.9254021363749445
chr11	92119700	92120700	-2.160742715263821
chr11	92119800	92120800	-2.447404586326128
chr11	92119900	92120900	-1.9274160859616682
chr11	92120000	92121000	-2.457372334444317
chr11	92120100	92121100	-2.1268003563032534
chr11	92120200	92121200	-1.248061152634197
chr11	92120300	92121300	-1.3401962131785867
chr11	92120400	92121400	-1.8900832561398968
chr11	92120500	92121500	-2.1002566546471932
chr11	92120600	92121600	-1.9871246284258504
chr11	92120700	92121700	-1.7967977432825772
chr11	92120800	92121800	-1.3214382175179094
chr11	92120900	92121900	-1.4139375815147268
chr11	92121000	92122000	-0.8205046149130499
chr11	92121100	92122100	-1.7714228558033402
chr11	92121200	92122200	-1.9064981764894813
chr11	92121300	92122300	-1.3805416018233965
chr11	92121400	92122400	-0.5811221134307089
chr11	92121500	92122500	-0.8443407234809105
chr11	92121600	92122600	-2.28801086256585
chr11	92121700	92122700	-2.26003459996107
chr11	92121800	92122800	-1.9953571072147345
chr11	92121900	92122900	-2.069731346611825
chr11	92122000	92123000	-2.7957845818870766
chr11	92122100	92123100	-3.0819279385503475
chr11	92122200	92123200	-3.515426252741153
chr11	92122300	92123300	-4.150948982301936
chr11	92122400	92123400	-4.682912540818564
chr11	92122500	92123500	-4.733482122408411
chr11	92122600	92123600	-3.7407975085894862
chr11	92122700	92123700	-3.958528855669259
chr11	92122800	92123800	-4.4922803003802585
chr11	92122900	92123900	-3.7894910133143074
chr11	92123000	92124000	-3.3856300149239553
chr11	92123100	92124100	-2.798031989756704
chr11	92123200	92124200	-1.7513558466857622
chr11	92123300	92124300	-1.4366254017396618
chr11	92123400	92124400	-0.5435397043346283
chr11	92123500	92124500	-1.505590628522413
chr11	92123600	92124600	-1.420280180153316
chr11	92123700	92124700	-1.0198414579724735
chr11	92123800	92124800	-1.1241410388032935
chr11	92123900	92124900	-1.6204517315384257
chr11	92124000	92125000	-1.2190057519427062
chr11	92124100	92125100	-0.41057241334630096
chr11	92124200	92125200	-0.7527879573651266
chr11	92124300	92125300	-0.5396614776591497
chr11	92124400	92125400	-0.7905313328310741
chr11	92124500	92125500	-0.28935979880169344
chr11	92124600	92125600	-0.6456282501944194
chr11	92124700	92125700	-1.054770951120812
chr11	92124800	92125800	-1.3715218428078475
chr11	92124900	92125900	-1.6744619394843374
chr11	92125000	92126000	-2.0670347529165065
chr11	92125100	92126100	-2.832089521662277
chr11	92125200	92126200	-3.1727554498596438
chr11	92125300	92126300	-3.3521132636199646
chr11	92125400	92126400	-3.352020445379641
chr11	92125500	92126500	-2.6431169197382585
chr11	92125600	92126600	-2.4526819958722306
chr11	92125700	92126700	-2.0636152093768008
chr11	92125800	92126800	-1.9463293427576869
chr11	92125900	92126900	-1.1371459932986772
chr11	92126000	92127000	-1.2720454556576182
chr11	92126100	92127100	-1.0357073280309008
chr11	92126200	92127200	-0.2188961410694698
chr11	92126300	92127300	-0.2292704708090789
chr11	92126400	92127400	-0.5507535888623549
chr11	92126500	92127500	-1.1271507322292744
chr11	92126600	92127600	-1.5264664026076065
chr11	92126700	92127700	-1.987481049997462
chr11	92126800	92127800	-2.2902338460879093
chr11	92126900	92127900	-3.0395007648464625
chr11	92127000	92128000	-2.3990111421443707
chr11	92127100	92128100	-2.949143292133109
chr11	92127200	92128200	-3.4663851677475264
chr11	92127300	92128300	-3.264908794504678
chr11	92127400	92128400	-2.9445297226391007
chr11	92127500	92128500	-2.9256249462248065
chr11	92127600	92128600	-2.391798201197656
chr11	92127700	92128700	-2.1471608145647934
chr11	92127800	92128800	-1.6987573067354564
chr11	92127900	92128900	-1.5821651653363658
chr11	92128000	92129000	-2.23714748927521
chr11	92128100	92129100	-2.2663806436126253
chr11	92128200	92129200	-2.01965057538438
chr11	92128300	92129300	-2.1809667477351184
chr11	92128400	92129400	-2.12927802964428
chr11	92128500	92129500	-2.9639344000063
chr11	92128600	92129600	-3.088272956430061
chr11	92128700	92129700	-3.4293028856852925
chr11	92128800	92129800	-2.860060452217207
chr11	92128900	92129900	-3.292306103056419
chr11	92129000	92130000	-3.299548236360413
chr11	92129100	92130100	-2.520028405167233
chr11	92129200	92130200	-2.7347423378194797
chr11	92129300	92130300	-2.4570319873235484
chr11	92129400	92130400	-2.5101842420110505
chr11	92129500	92130500	-1.1753574210955344
chr11	92129600	92130600	-1.1213928386957386
chr11	92129700	92130700	-0.8094134503638114
chr11	92129800	92130800	-1.4080381262419277
chr11	92131100	92132100	-0.7910912058770464
chr11	92131200	92132200	-0.8788820655476917
chr11	92131300	92132300	-0.7844939787075286
chr11	92131400	92132400	-0.8576514958829479
chr11	92131500	92132500	-0.6392000191551684
chr11	92131600	92132600	-0.2532910198689115
chr11	92131700	92132700	-0.15411026734771285
chr11	92131800	92132800	-0.6794829390398464
chr11	92131900	92132900	-1.7861493895057814
chr11	92132000	92133000	-1.285026846334089
chr11	92132100	92133100	-2.3603527518092973
chr11	92132200	92133200	-1.4762376243674329
chr11	92132300	92133300	-1.8574314181510367
chr11	92132400	92133400	-1.6833978580010496
chr11	92132500	92133500	-1.7509264616212004
chr11	92132600	92133600	-1.5207783665439496
chr11	92132700	92133700	-1.8498638374466552
chr11	92132800	92133800	-1.4524116143601382
chr11	92132900	92133900	-0.5867486782863633
chr11	92133000	92134000	-0.5206134584631803
chr11	92133100	92134100	0.35405027776063297
chr11	92133200	92134200	-0.3369715149612507
chr11	92133300	92134300	-0.0026294426502061733
chr11	92133400	92134400	0.13465252473392694
chr11	92133500	92134500	0.4728902631385729
chr11	92133600	92134600	0.1749151453795822
chr11	92133700	92134700	0.2484672840265432
chr11	92133800	92134800	0.4511219836985609
chr11	92133900	92134900	0.8081355851417736
chr11	92134900	92135900	-1.2893076343718584
chr11	92135000	92136000	-1.503216992631003
chr11	92135100	92136100	-1.7093705516419773
chr11	92135200	92136200	-2.1245907439555323
chr11	92135300	92136300	-2.501598755250019
chr11	92135400	92136400	-3.255967419535881
chr11	92135500	92136500	-2.9295922677220627
chr11	92135600	92136600	-3.328042632322424
chr11	92135700	92136700	-3.5536105411036503
chr11	92135800	92136800	-3.366326100024424
chr11	92135900	92136900	-2.7810938551198925
chr11	92136000	92137000	-2.6633776907223172
chr11	92136100	92137100	-2.4350157640111387
chr11	92136200	92137200	-2.5526838544068458
chr11	92136300	92137300	-2.0233132892292587
chr11	92136400	92137400	-1.7305438680168874
chr11	92136500	92137500	-1.8233963735696417
chr11	92136600	92137600	-2.657081425015588
chr11	92136700	92137700	-2.6924608118007884
chr11	92136800	92137800	-2.8049787911978115
chr11	92136900	92137900	-3.0042342837692653
chr11	92137000	92138000	-3.1903802325781823
chr11	92137100	92138100	-3.8123261126380616
chr11	92137200	92138200	-3.4884064500450305
chr11	92137300	92138300	-4.4310524109415015
chr11	92137400	92138400	-3.672472019040609
chr11	92137500	92138500	-4.610112694689624
chr11	92137600	92138600	-2.67121362701164
chr11	92137700	92138700	-2.9037679071329454
chr11	92137800	92138800	-2.290051490439594
chr11	92137900	92138900	-2.451719924165853
chr11	92138000	92139000	-2.9272880722518626
chr11	92138100	92139100	-2.621154129454534
chr11	92138200	92139200	-2.908644723641886
chr11	92138300	92139300	-3.023459968477685
chr11	92138400	92139400	-3.281173005649754
chr11	92138500	92139500	-2.438008399097205
chr11	92138600	92139600	-2.993784280639135
chr11	92138700	92139700	-2.730905516159833
chr11	92138800	92139800	-3.5592298293135487
chr11	92138900	92139900	-3.725739392482507
chr11	92139000	92140000	-3.837880604430091
chr11	92139100	92140100	-3.827336883053716
chr11	92139200	92140200	-3.559324051715293
chr11	92139300	92140300	-3.0829000764080323
chr11	92139400	92140400	-3.0460362918573063
chr11	92139500	92140500	-3.1295479865132148
chr11	92139600	92140600	-2.3461741117984247
chr11	92139700	92140700	-2.135602161230114
chr11	92139800	92140800	-2.0900997836867568
chr11	92139900	92140900	-1.7436227793356576
chr11	92140000	92141000	-0.5543062858594393
chr11	92140100	92141100	-1.2124289993345638
chr11	92140200	92141200	-1.1218690559027555
chr11	92140300	92141300	-1.1750113951782764
chr11	92140400	92141400	-1.3512353397378554
chr11	92140500	92141500	-0.4651127829594608
chr11	92141600	92142600	-0.499529975714878
chr11	92141700	92142700	-0.7564631710264442
chr11	92141800	92142800	-1.5129956831201703
chr11	92141900	92142900	-1.283394120909217
chr11	92142000	92143000	-0.6721109629139729
chr11	92142100	92143100	-0.7090236964502709
chr11	92142200	92143200	-1.1548735743748166
chr11	92142300	92143300	-1.3403507280076676
chr11	92142400	92143400	-2.6838470460687627
chr11	92142500	92143500	-2.7375465604761557
chr11	92142600	92143600	-3.083152506375308
chr11	92142700	92143700	-3.2249859676488137
chr11	92142800	92143800	-2.9586932871738854
chr11	92142900	92143900	-3.2949862889343278
chr11	92143000	92144000	-3.377925478050227
chr11	92143100	92144100	-3.6555755105621914
chr11	92143200	92144200	-3.8328026273279416
chr11	92143300	92144300	-3.7075457862261065
chr11	92143400	92144400	-2.056403113946532
chr11	92144400	92145400	-2.0668489701720705
chr11	92144500	92145500	-1.9201682739319688
chr11	92144600	92145600	-1.8134602931762256
chr11	92144700	92145700	-1.6363481831269922
chr11	92144800	92145800	-1.9909028573098984
chr11	92144900	92145900	-1.6712813216566298
chr11	92145000	92146000	-1.593874871512216
chr11	92145100	92146100	-1.9514304193503391
chr11	92145200	92146200	-1.9176517502235533
chr11	92145300	92146300	-1.8704137300542565
chr11	92145400	92146400	-1.7316541393677418
chr11	92145500	92146500	-2.4103966289139613
chr11	92145600	92146600	-2.57089865621591
chr11	92145700	92146700	-2.6475908514560103
chr11	92145800	92146800	-2.6787143194917182
chr11	92145900	92146900	-3.5063566615767474
chr11	92146000	92147000	-3.8198067616729303
chr11	92146100	92147100	-3.6438470165363137
chr11	92146200	92147200	-3.8709696221375327
chr11	92146300	92147300	-3.4530919360165333
chr11	92146400	92147400	-3.5114692467233564
chr11	92146500	92147500	-2.9695979955313687
chr11	92146600	92147600	-2.47907316217878
chr11	92146700	92147700	-2.5941240452524545
chr11	92146800	92147800	-2.460126559283028
chr11	92146900	92147900	-2.114658700044896
chr11	92147000	92148000	-2.2573182330267287
chr11	92147100	92148100	-2.1055078839787504
chr11	92147200	92148200	-1.6327986506442205
chr11	92147300	92148300	-1.380809444640478
chr11	92147400	92148400	-0.9892347808889064
chr11	92147500	92148500	-0.8505153515757394
chr11	92147600	92148600	-2.2070392299796864
chr11	92147700	92148700	-1.9293235999916964
chr11	92147800	92148800	-1.9469582471624336
chr11	92147900	92148900	-1.871006931870547
chr11	92148000	92149000	-1.3458987057125376
chr11	92148100	92149100	-1.3865733231965796
chr11	92148200	92149200	-1.7448589874006972
chr11	92148300	92149300	-2.0857802567747443
chr11	92148400	92149400	-2.6604390198685275
chr11	92148500	92149500	-3.3750587012556923
chr11	92148600	92149600	-2.8070369084406224
chr11	92148700	92149700	-3.594966779162537
chr11	92148800	92149800	-4.689374302615341
chr11	92148900	92149900	-4.288461056996579
chr11	92149000	92150000	-4.768513107933942
chr11	92149100	92150100	-4.601063853984897
chr11	92149200	92150200	-4.346324543889819
chr11	92149300	92150300	-4.577869961186192
chr11	92149400	92150400	-4.4274150325503685
chr11	92149500	92150500	-4.095811693309323
chr11	92149600	92150600	-4.003835374278252
chr11	92149700	92150700	-3.7109158204004933
chr11	92149800	92150800	-2.553089030032401
chr11	92149900	92150900	-2.7830716890466367
chr11	92150000	92151000	-2.134537394185883
chr11	92150100	92151100	-2.2798866440274628
chr11	92150200	92151200	-2.46081691649144
chr11	92151800	92152800	-2.4179914444606
chr11	92151900	92152900	-2.263613064063519
chr11	92152000	92153000	-0.9254482516752724
chr11	92152100	92153100	-0.4386515824958923
chr11	92152200	92153200	0.1490161092519007
chr11	92152300	92153300	-0.7401432879773564
chr11	92152400	92153400	-0.6779806422578546
chr11	92152500	92153500	-0.10723641921274746
chr11	92152600	92153600	-0.2298634065228872
chr11	92152700	92153700	-0.689731005299609
chr11	92152800	92153800	-0.4254735120288989
chr11	92152900	92153900	-0.3181091486351874
chr11	92153000	92154000	-1.2928705077987712
chr11	92153100	92154100	-1.6056241823156143
chr11	92154200	92155200	-2.514020086090088
chr11	92154400	92155400	-3.119628266390627
chr11	92154500	92155500	-3.1548319949747747
chr11	92154600	92155600	-3.1357061857668884
chr11	92154700	92155700	-3.198036096849416
chr11	92154800	92155800	-3.1791906934382776
chr11	92159500	92160500	-1.2220721052938537
chr11	92159600	92160600	-1.1502552738312108
chr11	92159700	92160700	-1.6269051144697697
chr11	92159800	92160800	-1.3471130329779188
chr11	92159900	92160900	-1.9744435314477573
chr11	92160000	92161000	-0.8290353729379668
chr11	92160700	92161700	0.07570653372216657
chr11	92160800	92161800	0.6205989176488395
chr11	92160900	92161900	0.833067956947335
chr11	92161000	92162000	0.3131105530929886
chr11	92161100	92162100	0.4088621387879753
chr11	92161200	92162200	0.10712901483399667
chr11	92161300	92162300	-0.09134357019026604
chr11	92161400	92162400	-0.6114908318773745
chr11	92161500	92162500	-0.6281461023910996
chr11	92161600	92162600	-0.7527731850965896
chr11	92161700	92162700	-0.2717581899923885
chr11	92161800	92162800	-1.3181578503308145
chr11	92161900	92162900	-1.5939726173241442
chr11	92162000	92163000	-1.3112929057066853
chr11	92162100	92163100	-1.7435464914402334
chr11	92162200	92163200	-1.7643584650725563
chr11	92162300	92163300	-1.9171460369921551
chr11	92162400	92163400	-2.2816422479760643
chr11	92162500	92163500	-2.6581072193024298
chr11	92162600	92163600	-2.740606236206012
chr11	92162700	92163700	-2.826224731060192
chr11	92162800	92163800	-2.6014352885504213
chr11	92162900	92163900	-2.9118796580781505
chr11	92163000	92164000	-2.2217228120456816
chr11	92163100	92164100	-2.2110344410896765
chr11	92163200	92164200	-2.42260052340462
chr11	92163300	92164300	-1.8939388829493573
chr11	92163400	92164400	-1.3665760076041928
chr11	92163500	92164500	-1.3640093818179062
chr11	92163600	92164600	-1.2473627661203954
chr11	92163700	92164700	-1.1758629270245868
chr11	92163800	92164800	-1.6869887516075828
chr11	92163900	92164900	-1.0279179092272197
chr11	92164000	92165000	-1.4053377060747063
chr11	92164100	92165100	-0.699915899310859
chr11	92164200	92165200	0.012455376150691871
chr11	92164300	92165300	-0.1049158779385004
chr11	92164400	92165400	-0.10897064184288616
chr11	92164500	92165500	-0.05298302251256407
chr11	92164600	92165600	-0.5680614321620173
chr11	92164700	92165700	-1.1995927994838536
chr11	92164800	92165800	-0.8543169200157856
chr11	92164900	92165900	-1.4872232730173969
chr11	92165000	92166000	-1.8747326171976477
chr11	92165100	92166100	-2.877070610711668
chr11	92165200	92166200	-3.0833087401624817
chr11	92165300	92166300	-4.083649951339302
chr11	92165400	92166400	-4.178505357123451
chr11	92165500	92166500	-3.6510919899934713
chr11	92165600	92166600	-3.2050150295526234
chr11	92165700	92166700	-2.9533955952456057
chr11	92165800	92166800	-3.035009285841684
chr11	92165900	92166900	-3.0336137754583508
chr11	92166000	92167000	-3.0974815224421905
chr11	92166100	92167100	-2.395966952269036
chr11	92166200	92167200	-2.4696861887939594
chr11	92166300	92167300	-1.3622222228151897
chr11	92166400	92167400	-1.7036050393167024
chr11	92166500	92167500	-2.301374754017081
chr11	92166600	92167600	-1.9864926220615933
chr11	92166700	92167700	-2.821048509699033
chr11	92166800	92167800	-2.4170065007209405
chr11	92166900	92167900	-1.7796950621081005
chr11	92167000	92168000	-1.1605630805673586
chr11	92167100	92168100	-2.1337269945660364
chr11	92167200	92168200	-2.7596698227589864
chr11	92167300	92168300	-3.2431791564390866
chr11	92167400	92168400	-2.8747897573221395
chr11	92167500	92168500	-2.5842374581858043
chr11	92167600	92168600	-2.7301902147473425
chr11	92167700	92168700	-2.4188708489513733
chr11	92167800	92168800	-2.939630008245285
chr11	92167900	92168900	-3.9237651900517294
chr11	92168000	92169000	-5.026050476879266
chr11	92168100	92169100	-5.1776184198555635
chr11	92168200	92169200	-5.013586625006413
chr11	92168300	92169300	-5.0990321535759335
chr11	92168400	92169400	-5.866525207880852
chr11	92168500	92169500	-5.843657343073707
chr11	92168600	92169600	-5.720242785025159
chr11	92168700	92169700	-5.097072956910064
chr11	92168800	92169800	-4.36958600943467
chr11	92168900	92169900	-3.7368236349664334
chr11	92169000	92170000	-2.961067219116774
chr11	92169600	92170600	-3.7956866560044342
chr11	92169700	92170700	-4.743841166114592
chr11	92169800	92170800	-6.22321369909809
chr11	92169900	92170900	-7.14874865890118
chr11	92170000	92171000	-8.198846885082528
chr11	92170100	92171100	-8.320910184987326
chr11	92170200	92171200	-8.490166850153656
chr11	92170300	92171300	-8.862347495845999
chr11	92170400	92171400	-8.68669994440312
chr11	92170500	92171500	-9.274791580712732
chr11	92170700	92171700	-9.632393512157153
chr11	92170800	92171800	-8.897044288019126
chr11	92170900	92171900	-8.184071384709599
chr11	92171000	92172000	-6.974375853698804
chr11	92171100	92172100	-6.706534503563664
chr11	92171200	92172200	-6.394807846804353
chr11	92172100	92173100	-7.9538095450723505
chr11	92172200	92173200	-9.234193235112913
chr11	92172300	92173300	-8.918392785486356
chr11	92172400	92173400	-8.654892073943136
chr11	92172500	92173500	-9.593710265476062
chr11	92172900	92173900	-9.376372602607672
chr11	92173000	92174000	-9.141960367450274
chr11	92173100	92174100	-9.560579348030712
chr11	92173200	92174200	-8.443276283294523
chr11	92173300	92174300	-9.161960097779945
chr11	92173900	92174900	-9.467932787464845
chr11	92174000	92175000	-9.138607421363393
chr11	92174100	92175100	-8.979020134970845
chr11	92174200	92175200	-8.904287573576136
chr11	92174300	92175300	-8.163529314299378
chr11	92174400	92175400	-7.206418996645838
chr11	92174500	92175500	-5.90472579109252
chr11	92174600	92175600	-5.396771583826548
chr11	92174700	92175700	-4.9805293812940095
chr11	92174800	92175800	-5.205736562462673
chr11	92174900	92175900	-5.3134138949606395
chr11	92175000	92176000	-5.03002581131899
chr11	92175100	92176100	-4.908420859767099
chr11	92175200	92176200	-4.9267854383443295
chr11	92175300	92176300	-4.8756389506775495
chr11	92175400	92176400	-4.720204106720104
chr11	92175500	92176500	-5.040686893948217
chr11	92175600	92176600	-5.325101006158014
chr11	92175700	92176700	-4.478180507348725
chr11	92175800	92176800	-4.006886475150891
chr11	92175900	92176900	-2.6939398495938893
chr11	92176000	92177000	-2.7626485635820264
chr11	92176100	92177100	-2.357807394899309
chr11	92176200	92177200	-3.2313597445521403
chr11	92176300	92177300	-2.9899601650043466
chr11	92176400	92177400	-3.201650304045052
chr11	92176500	92177500	-2.953864175959922
chr11	92176600	92177600	-1.6301578109729744
chr11	92176700	92177700	-1.5721366120186653
chr11	92176800	92177800	-0.7620967885313555
chr11	92176900	92177900	-0.8610574920372763
chr11	92177000	92178000	-1.281217008606126
chr11	92177100	92178100	-1.2407031632338252
chr11	92177200	92178200	-0.3036294233645279
chr11	92177300	92178300	-0.9719261563126564
chr11	92177400	92178400	-1.2480849518375865
chr11	92177500	92178500	-0.7652027824565989
chr11	92177600	92178600	-1.1135034426775794
chr11	92177700	92178700	-0.9695221586735976
chr11	92177800	92178800	-1.8413722132474117
chr11	92177900	92178900	-2.1518288633306084
chr11	92178000	92179000	-1.4202853267746547
chr11	92178100	92179100	-2.042953538145868
chr11	92178200	92179200	-2.8422545897926774
chr11	92178300	92179300	-2.6262216723169263
chr11	92178400	92179400	-2.0575996112746044
chr11	92178500	92179500	-2.8465640270723798
chr11	92178600	92179600	-2.9118992379223054
chr11	92178700	92179700	-2.7826972480827883
chr11	92178800	92179800	-2.425075716715253
chr11	92178900	92179900	-2.34723920376266
chr11	92179000	92180000	-2.277283026795529
chr11	92179100	92180100	-2.109405254162493
chr11	92179200	92180200	-1.5896430042687215
chr11	92179300	92180300	-2.00017222095522
chr11	92179400	92180400	-2.693893254076031
chr11	92179500	92180500	-2.400749819094062
chr11	92179600	92180600	-2.6810265138302243
chr11	92179700	92180700	-2.810141394436326
chr11	92179800	92180800	-3.0234710289404223
chr11	92179900	92180900	-2.777644427410144
chr11	92180000	92181000	-2.439262200769831
chr11	92180100	92181100	-2.2495656122228582
chr11	92180200	92181200	-2.388115911671937
chr11	92180300	92181300	-1.8739448486003605
chr11	92180400	92181400	-2.1087549598423254
chr11	92180500	92181500	-2.0261070644855135
chr11	92180600	92181600	-1.9726504642843112
chr11	92180700	92181700	-2.194112485493497
chr11	92180800	92181800	-1.964182037737844
chr11	92181900	92182900	0.4772643906512035
chr11	92182000	92183000	0.7732799004707203
chr11	92182100	92183100	0.34922436611107915
chr11	92182200	92183200	0.35637387831072204
chr11	92182300	92183300	0.17827277317092588
chr11	92182400	92183400	-0.4745765732537319
chr11	92182500	92183500	-1.4920313927631814
chr11	92182600	92183600	-1.6619253911261425
chr11	92182700	92183700	-2.007202454477019
chr11	92182800	92183800	-1.921859912385808
chr11	92182900	92183900	-2.5109326294301746
chr11	92183000	92184000	-3.582215557377255
chr11	92183100	92184100	-3.6951181068305807
chr11	92183200	92184200	-3.9172159264027973
chr11	92183300	92184300	-3.6098479310507967
chr11	92183400	92184400	-3.1210578150675885
chr11	92183500	92184500	-3.2198379310478296
chr11	92183600	92184600	-2.76110852180453
chr11	92183700	92184700	-2.960194667652939
chr11	92183800	92184800	-2.6163747604670027
chr11	92183900	92184900	-2.579459932205536
chr11	92184000	92185000	-2.295625459056707
chr11	92184100	92185100	-2.332580983466204
chr11	92184200	92185200	-2.6289352660217102
chr11	92184300	92185300	-3.188257090673196
chr11	92184400	92185400	-3.659887942634595
chr11	92184500	92185500	-3.1273658424636466
chr11	92184600	92185600	-3.4700049129533963
chr11	92184700	92185700	-3.3855607543053137
chr11	92184800	92185800	-3.1097412824700874
chr11	92184900	92185900	-2.980499888681804
chr11	92185000	92186000	-3.0496305331921705
chr11	92185100	92186100	-2.235869981867081
chr11	92185200	92186200	-1.8703470879890447
chr11	92185300	92186300	-2.3862288672613
chr11	92185400	92186400	-1.8991668109516344
chr11	92185500	92186500	-2.598906637966296
chr11	92185600	92186600	-3.239073507369675
chr11	92185700	92186700	-2.9534992318964544
chr11	92185800	92186800	-3.698881775775813
chr11	92185900	92186900	-3.524487860281033
chr11	92186000	92187000	-2.736035517609801
chr11	92186100	92187100	-3.086499258670373
chr11	92186200	92187200	-3.6149290177577615
chr11	92186300	92187300	-2.3252527566582137
chr11	92186400	92187400	-2.5436693716159757
chr11	92186500	92187500	-1.3592124091268525
chr11	92186600	92187600	-0.9813878706789396
chr11	92186700	92187700	-1.178447487887463
chr11	92186800	92187800	-0.39450523290422895
chr11	92186900	92187900	0.3031661543693351
chr11	92187000	92188000	0.2651861423854453
chr11	92187100	92188100	0.030036386193912787
chr11	92187200	92188200	0.34552683232139786
chr11	92187300	92188300	-0.4215097790795063
chr11	92187400	92188400	0.14519513551784682
chr11	92187500	92188500	-0.06472077570257394
chr11	92187600	92188600	0.196987531561699
chr11	92187700	92188700	1.1748727263609502
chr11	92187800	92188800	1.332565604518335
chr11	92187900	92188900	0.20240019501058346
chr11	92188000	92189000	-0.3426238379782629
chr11	92188100	92189100	-0.4683631114658074
chr11	92188200	92189200	-1.2900409328773796
chr11	92188300	92189300	-0.9532642254106464
chr11	92188400	92189400	-1.6164027509190482
chr11	92188500	92189500	-1.8181084594692745
chr11	92188600	92189600	-1.9541363735354145
chr11	92188700	92189700	-2.6194712921186825
chr11	92188800	92189800	-3.101343002572665
chr11	92189900	92190900	0.3304429347730793
chr11	92190000	92191000	-0.0452272739862594
chr11	92190100	92191100	-0.3105714795836448
chr11	92190200	92191200	-0.6548795993757679
chr11	92190300	92191300	-0.20592147811969727
chr11	92190400	92191400	0.4793811150366281
chr11	92190500	92191500	0.015237769681989909
chr11	92190600	92191600	-0.3073934320777857
chr11	92190700	92191700	-0.0809279682826889
chr11	92190800	92191800	-0.09736460402520583
chr11	92190900	92191900	-0.12880119698498027
chr11	92191000	92192000	-0.5001600115932634
chr11	92191100	92192100	-1.5171973732007928
chr11	92191200	92192200	-1.6076426662043186
chr11	92191300	92192300	-1.9883468969104607
chr11	92191400	92192400	-2.536346812624729
chr11	92191500	92192500	-2.986374012709644
chr11	92191600	92192600	-2.650811457343194
chr11	92191700	92192700	-2.8877889952543487
chr11	92191800	92192800	-3.511556977008353
chr11	92191900	92192900	-3.5772789720897062
chr11	92192000	92193000	-2.7314060459214065
chr11	92192100	92193100	-1.3457994997437894
chr11	92192200	92193200	-1.5601297920575123
chr11	92192300	92193300	-1.4331774433050597
chr11	92192400	92193400	-1.1608465013731857
chr11	92192500	92193500	-1.0616809912285303
chr11	92192600	92193600	-0.9198754306057096
chr11	92192700	92193700	-0.8926223471952505
chr11	92192800	92193800	-0.06471190005289915
chr11	92192900	92193900	-0.7219567581990632
chr11	92193000	92194000	-3.1570821999785936
chr11	92193100	92194100	-4.1849764464339065
chr11	92193200	92194200	-4.0452993985830465
chr11	92193300	92194300	-3.656397707730096
chr11	92193400	92194400	-3.76436822013146
chr11	92193500	92194500	-2.9616049831686384
chr11	92193600	92194600	-3.591014734443496
chr11	92193700	92194700	-4.348829392521231
chr11	92193800	92194800	-4.476813652465633
chr11	92193900	92194900	-4.747315197032272
chr11	92194000	92195000	-2.5945313498007003
chr11	92194100	92195100	-2.5524828642010458
chr11	92194200	92195200	-2.2754730617034005
chr11	92194300	92195300	-2.3798030413152924
chr11	92194400	92195400	-2.543244019263758
chr11	92194500	92195500	-3.280991286142932
chr11	92194600	92195600	-3.2452205277153783
chr11	92194700	92195700	-2.1756681489370533
chr11	92194800	92195800	-1.9614012524218505
chr11	92194900	92195900	-1.3651429873760106
chr11	92195000	92196000	-0.9023212845371508
chr11	92195100	92196100	0.4156290175474016
chr11	92195200	92196200	0.5286635706627326
chr11	92196200	92197200	-2.7195800420161063
chr11	92196300	92197300	-2.8465083968653326
chr11	92196400	92197400	-2.75162798292142
chr11	92196500	92197500	-3.6409147103881234
chr11	92196600	92197600	-3.0046211947157317
chr11	92196700	92197700	-3.054096019847273
chr11	92196800	92197800	-2.3106279561213747
chr11	92196900	92197900	-2.422591871942197
chr11	92197000	92198000	-2.3780166812732815
chr11	92197100	92198100	-2.093023743851536
chr11	92197200	92198200	-1.7984395602976475
chr11	92197300	92198300	-1.5341825523584685
chr11	92197400	92198400	-1.2546364967230956
chr11	92197500	92198500	0.09137736426043536
chr11	92197600	92198600	-0.668986598919167
chr11	92197700	92198700	-0.4899281499385933
chr11	92197800	92198800	-0.9550747135425444
chr11	92197900	92198900	-1.6874135872308174
chr11	92198000	92199000	-0.8667998561995498
chr11	92198100	92199100	-0.723508065358312
chr11	92198200	92199200	-1.2033727060208057
chr11	92198300	92199300	-0.933595885780412
chr11	92198400	92199400	-0.8479943754584838
chr11	92198500	92199500	-1.686774911761734
chr11	92198600	92199600	-0.8312693200286154
chr11	92198700	92199700	-0.6631583118092402
chr11	92198800	92199800	-0.8026025508224705
chr11	92198900	92199900	-0.597316932557756
chr11	92199000	92200000	-0.7858680304563946
chr11	92199100	92200100	-1.2381070724428225
chr11	92199200	92200200	-1.0024780254361834
chr11	92199300	92200300	-1.4867602429677484
chr11	92199400	92200400	-1.8855781308748047
chr11	92199500	92200500	-1.1163419958926557
chr11	92199600	92200600	-1.9914616190468541
chr11	92199700	92200700	-2.264873637284696
chr11	92199800	92200800	-2.145957895369598
chr11	92199900	92200900	-1.5829954849782883
chr11	92200000	92201000	-2.026105255882503
chr11	92200100	92201100	-1.4250951491890567
chr11	92200200	92201200	-1.5560277788572616
chr11	92200300	92201300	-1.0950978218790122
chr11	92200400	92201400	-1.0553375245747
chr11	92200500	92201500	-1.3846222619759352
chr11	92200600	92201600	-0.8904761267368154
chr11	92200700	92201700	-1.1239299417036246
chr11	92200800	92201800	-0.9851947861409112
chr11	92200900	92201900	-1.1642687591835337
chr11	92201000	92202000	-0.7383194091609694
chr11	92201100	92202100	-0.7377868637898762
chr11	92201200	92202200	-0.5009747461075613
chr11	92201300	92202300	-0.9122993896330336
chr11	92201400	92202400	-0.8297566704184698
chr11	92201500	92202500	-1.21203427283737
chr11	92201600	92202600	-1.5750307521155011
chr11	92201700	92202700	-1.0803120756736808
chr11	92201800	92202800	-1.1009246038408271
chr11	92201900	92202900	-1.3356993165863518
chr11	92202000	92203000	-1.2907498943634017
chr11	92202100	92203100	-1.5737308185359142
chr11	92202200	92203200	-2.37529365056536
chr11	92202300	92203300	-2.0051517098760345
chr11	92202400	92203400	-1.968690719855175
chr11	92202500	92203500	-1.6836761947777592
chr11	92202600	92203600	-1.5383514558099964
chr11	92202700	92203700	-1.5848861634436984
chr11	92202800	92203800	-1.509558280872752
chr11	92202900	92203900	-1.3961226193496128
chr11	92203000	92204000	-1.8292681867481853
chr11	92203100	92204100	-1.7686223612799312
chr11	92203200	92204200	-1.4019160875212902
chr11	92203300	92204300	-1.9418332645365688
chr11	92203400	92204400	-1.6226435243342547
chr11	92203500	92204500	-1.175709312663855
chr11	92203600	92204600	-1.0990083747324515
chr11	92203700	92204700	-1.6728456302834949
chr11	92203800	92204800	-1.791025094879713
chr11	92203900	92204900	-2.363649216626815
chr11	92204000	92205000	-2.4510308793345565
chr11	92204100	92205100	-2.8408787487943514
chr11	92204200	92205200	-2.6459725818786337
chr11	92204300	92205300	-2.423931564005484
chr11	92204400	92205400	-2.2748638181352203
chr11	92204500	92205500	-2.8574767760755413
chr11	92204600	92205600	-3.1598166529587726
chr11	92204700	92205700	-2.354074359301291
chr11	92204800	92205800	-2.2812332848844767
chr11	92204900	92205900	-0.8839414880997657
chr11	92205000	92206000	-1.17423534589677
chr11	92205100	92206100	-1.4503197720450725
chr11	92205200	92206200	-1.4066915424101614
chr11	92205300	92206300	-1.5166511240574547
chr11	92205400	92206400	-1.7883568526558735
chr11	92205500	92206500	-1.5540667627319875
chr11	92205600	92206600	-1.4361468775549893
chr11	92205700	92206700	-2.010917150021469
chr11	92205800	92206800	-1.9750281429704264
chr11	92205900	92206900	-2.892990116226772
chr11	92206000	92207000	-2.555283385971549
chr11	92206100	92207100	-2.0405272755229307
chr11	92206200	92207200	-2.3353503316093067
chr11	92206300	92207300	-1.947380370722329
chr11	92207700	92208700	-2.3895123350650254
chr11	92207800	92208800	-2.3293540952186733
chr11	92207900	92208900	-3.207096785776598
chr11	92208000	92209000	-3.131448713737708
chr11	92208100	92209100	-3.1485641560489177
chr11	92208200	92209200	-3.3411645654010247
chr11	92208300	92209300	-3.4790968110986316
chr11	92208400	92209400	-3.2885315761842002
chr11	92208500	92209500	-2.774898331321856
chr11	92208600	92209600	-2.276167362368077
chr11	92208700	92209700	-2.1587869821364345
chr11	92208800	92209800	-1.9581513055357744
chr11	92208900	92209900	-0.9587851144614972
chr11	92209000	92210000	-0.7340478811134382
chr11	92209100	92210100	-0.4857192636745543
chr11	92209200	92210200	-0.10297208881905066
chr11	92209300	92210300	-0.02717681611590993
chr11	92209400	92210400	-0.4975430724172348
chr11	92209500	92210500	-0.6979372897257622
chr11	92209600	92210600	-0.5828481665714942
chr11	92209700	92210700	0.0016789205056149026
chr11	92209800	92210800	0.4495395879425356
chr11	92209900	92210900	0.09106655080792662
chr11	92210000	92211000	-0.2541217320459872
chr11	92210100	92211100	0.04567129412909803
chr11	92210200	92211200	0.24001786343581746
chr11	92210300	92211300	0.16161583310959746
chr11	92210400	92211400	0.432880517581856
chr11	92210500	92211500	-0.2016990338115666
chr11	92210600	92211600	-1.0139966550336952
chr11	92210700	92211700	-0.7831464025682637
chr11	92210800	92211800	-1.191918367606572
chr11	92210900	92211900	-1.0903007285198756
chr11	92211000	92212000	-1.1158120918646564
chr11	92211100	92212100	-1.1035574091152156
chr11	92211200	92212200	-1.365691734233336
chr11	92211300	92212300	-1.4231697423683074
chr11	92211400	92212400	-1.3501460768790536
chr11	92211500	92212500	-1.2269170048077696
chr11	92211600	92212600	-0.5780809703524118
chr11	92211700	92212700	-1.0568198985922268
chr11	92211800	92212800	-1.048203904639892
chr11	92211900	92212900	-0.6528620413820506
chr11	92212000	92213000	-0.15970709576942377
chr11	92212100	92213100	-0.38999386203822695
chr11	92212200	92213200	-0.719799509218541
chr11	92212300	92213300	-0.29164479734176274
chr11	92212400	92213400	0.11051825552368258
chr11	92212500	92213500	0.6872669446750443
chr11	92212600	92213600	0.5172909851326829
chr11	92212700	92213700	0.5693449699251827
chr11	92212800	92213800	0.4227536135391727
chr11	92212900	92213900	0.03302685037973981
chr11	92213000	92214000	-0.6749264719921217
chr11	92213100	92214100	-1.0660177708178808
chr11	92213200	92214200	-0.3747845547648187
chr11	92213300	92214300	-0.6029188021427876
chr11	92213400	92214400	-1.1267262978828292
chr11	92213500	92214500	-1.429875877010449
chr11	92213600	92214600	-1.3714664965722527
chr11	92213700	92214700	-1.262599411448552
chr11	92213800	92214800	-1.117446953929062
chr11	92213900	92214900	-0.8186072022583671
chr11	92214000	92215000	-0.9615685771533853
chr11	92214100	92215100	-1.5640784447086884
chr11	92214200	92215200	-1.8381701252434968
chr11	92214300	92215300	-2.0344663192084407
chr11	92214400	92215400	-1.8448610829583605
chr11	92214500	92215500	-2.1174196456723475
chr11	92214600	92215600	-2.843488841959933
chr11	92214700	92215700	-2.9037993534641897
chr11	92214800	92215800	-2.8139666527276783
chr11	92214900	92215900	-3.0206418160244057
chr11	92215000	92216000	-2.563527982603006
chr11	92215100	92216100	-1.9513006680723783
chr11	92215200	92216200	-2.146439739367607
chr11	92215300	92216300	-1.7650573675581869
chr11	92215400	92216400	-1.6499726686281686
chr11	92215500	92216500	-1.161564998138845
chr11	92215600	92216600	-0.1087457092089141
chr11	92215700	92216700	0.40201724082048224
chr11	92218900	92219900	-0.2814979201035335
chr11	92219000	92220000	-0.6110046625327078
chr11	92219100	92220100	-1.3414995655096282
chr11	92219200	92220200	-1.1242412508449977
chr11	92219300	92220300	-1.0644613469982729
chr11	92219400	92220400	-0.7370253807149967
chr11	92219500	92220500	-0.8217113380624138
chr11	92219600	92220600	-1.1853521623038508
chr11	92219700	92220700	-0.7387644952189175
chr11	92219800	92220800	-0.7313110489438899
chr11	92219900	92220900	-0.8330036444842418
chr11	92220000	92221000	-0.6801781470226859
chr11	92220100	92221100	0.07831315854726277
chr11	92220200	92221200	0.1243715137608009
chr11	92220300	92221300	0.15758779421616412
chr11	92220400	92221400	0.26498427531461216
chr11	92220500	92221500	0.3459253560425996
chr11	92220600	92221600	-0.06520532228818385
chr11	92220700	92221700	-0.029820096155028907
chr11	92220800	92221800	0.0021689711732863527
chr11	92220900	92221900	0.4509762668219626
chr11	92221000	92222000	0.5507325301553906
chr11	92221100	92222100	0.4577349257733523
chr11	92221200	92222200	0.1543547375020183
chr11	92221300	92222300	-0.17922617421672546
chr11	92221400	92222400	-0.9434443829713964
chr11	92221500	92222500	-1.009109557176785
chr11	92221600	92222600	-0.6790052380474305
chr11	92221700	92222700	-1.1225630512627152
chr11	92221800	92222800	-1.0674365222725577
chr11	92221900	92222900	-1.376044464977963
chr11	92222000	92223000	-1.444696742129159
chr11	92222100	92223100	-1.8166960447397176
chr11	92222200	92223200	-1.342083864654931
chr11	92222300	92223300	-0.6383246068331717
chr11	92222400	92223400	-0.23923267576327545
chr11	92222500	92223500	-0.7482705787088572
chr11	92222600	92223600	-0.10970255749903672
chr11	92222700	92223700	0.08486362009654934
chr11	92222800	92223800	0.3434859230876068
chr11	92222900	92223900	0.8677770933179255
chr11	92223000	92224000	0.9794177515272737
chr11	92223100	92224100	1.8927484889991617
chr11	92223200	92224200	1.7243584880986755
chr11	92223300	92224300	1.4617441765053572
chr11	92223400	92224400	1.7255724210433039
chr11	92223500	92224500	2.4576213448862183
chr11	92223600	92224600	1.6879259498841102
chr11	92223700	92224700	1.2454940380866006
chr11	92223800	92224800	0.5623824863867847
chr11	92223900	92224900	0.837206998804417
chr11	92224000	92225000	1.3117608453849352
chr11	92224100	92225100	1.0087575143788163
chr11	92224200	92225200	0.977890356089832
chr11	92224300	92225300	0.8725104538927864
chr11	92224400	92225400	0.5132671010926481
chr11	92225700	92226700	4.108041469492383
chr11	92225800	92226800	3.7349122668448183
chr11	92225900	92226900	2.9870734153153498
chr11	92226000	92227000	3.0415472533054873
chr11	92226100	92227100	2.789778857840396
chr11	92226200	92227200	2.3757844324666864
chr11	92226300	92227300	2.118160170548024
chr11	92226400	92227400	1.6146600014884125
chr11	92226500	92227500	1.0813538927848998
chr11	92226600	92227600	0.7041508528841474
chr11	92226700	92227700	-1.116386259863668
chr11	92227900	92228900	1.0230685339198238
chr11	92228000	92229000	1.1009124738161542
chr11	92228100	92229100	0.3469485656862213
chr11	92228200	92229200	0.040725480455550016
chr11	92228300	92229300	-0.1659531502047519
chr11	92228400	92229400	-0.6256779330523896
chr11	92229900	92230900	-0.266940253535777
chr11	92231200	92232200	-1.1607688108153584
chr11	92231300	92232300	-1.0171614315690938
chr11	92231400	92232400	-1.0956282302523113
chr11	92231500	92232500	-1.2541321816465083
chr11	92231600	92232600	-1.3094881519715906
chr11	92232700	92233700	0.6082329140079962
chr11	92232800	92233800	0.3761178111834108
chr11	92232900	92233900	0.3070059314396429
chr11	92233000	92234000	0.08084666596425921
chr11	92233100	92234100	-0.06859057673945766
chr11	92233200	92234200	0.2258062518346338
chr11	92233300	92234300	0.5273950528484911
chr11	92233400	92234400	-0.2033198819346821
chr11	92233500	92234500	-0.9306735307192776
chr11	92233600	92234600	-0.6191936022155324
chr11	92233700	92234700	-0.764647599904077
chr11	92233800	92234800	-1.1099514310852752
chr11	92233900	92234900	-0.7323082484599224
chr11	92234900	92235900	-0.7001212585446988
chr11	92235000	92236000	-0.8725100825009279
chr11	92235100	92236100	-0.6786687890225249
chr11	92235200	92236200	-1.020945099697483
chr11	92235300	92236300	-0.008440339114259936
chr11	92235400	92236400	-0.1915652861625072
chr11	92235500	92236500	-0.3914160076135961
chr11	92235600	92236600	0.026835918419642082
chr11	92235700	92236700	0.14140072721791389
chr11	92235800	92236800	0.059272901568406325
chr11	92235900	92236900	-0.10151690736784448
chr11	92236000	92237000	0.09077798340708977
chr11	92236100	92237100	-0.6569049465755539
chr11	92236200	92237200	-0.5376727400173514
chr11	92236300	92237300	-0.6669284286220848
chr11	92236400	92237400	0.004882401272128527
chr11	92236500	92237500	-0.2806698144996593
chr11	92236600	92237600	-0.4886462145791017
chr11	92236700	92237700	-0.10908380305838816
chr11	92236800	92237800	0.4329557184557325
chr11	92236900	92237900	-0.015227299196704925
chr11	92237000	92238000	-0.41083315617102334
chr11	92237100	92238100	0.3728721628766925
chr11	92237200	92238200	0.21862838236607865
chr11	92237300	92238300	0.2038273144725484
chr11	92237400	92238400	-0.20913346829595472
chr11	92237500	92238500	-0.3805135704008923
chr11	92237600	92238600	-0.2800251383843164
chr11	92237700	92238700	-0.42790707188610105
chr11	92237800	92238800	-0.5520978683369774
chr11	92237900	92238900	-0.17469891194709436
chr11	92238000	92239000	0.49736250277501065
chr11	92238100	92239100	-0.2244940350763936
chr11	92238200	92239200	-0.5484454171320591
chr11	92238300	92239300	-0.03251377074790822
chr11	92238400	92239400	0.2898099880870937
chr11	92238500	92239500	1.3187045737375092
chr11	92238600	92239600	1.0243993296788276
chr11	92238700	92239700	0.7709138473284887
chr11	92238800	92239800	0.3898859221743591
chr11	92238900	92239900	-0.8284535648137252
chr11	92239000	92240000	-1.2415363549659153
chr11	92239100	92240100	-0.5483115148301072
chr11	92239200	92240200	-0.0220972961438394
chr11	92239300	92240300	-0.3403818337964337
chr11	92239400	92240400	-0.13946260053335144
chr11	92239500	92240500	-0.3449343331761331
chr11	92239600	92240600	-0.17078958849073084
chr11	92239700	92240700	-0.2072750638790865
chr11	92239800	92240800	-0.12163259844586058
chr11	92239900	92240900	1.0178329065553775
chr11	92240000	92241000	0.052738797421907346
chr11	92240100	92241100	-0.22426090555785247
chr11	92240200	92241200	-0.35138183928569605
chr11	92240300	92241300	-0.07240491811462338
chr11	92240400	92241400	-0.3361841369315881
chr11	92240500	92241500	-0.3489683756622249
chr11	92240600	92241600	0.04607862832011248
chr11	92240700	92241700	0.022371762041922937
chr11	92240800	92241800	0.09667138340924496
chr11	92240900	92241900	0.1753372963941384
chr11	92241000	92242000	1.4169583546237696
chr11	92241100	92242100	2.05749297122323
chr11	92241200	92242200	2.2073162648690787
chr11	92241300	92242300	1.740656909700331
chr11	92241400	92242400	1.5988299442048486
chr11	92241500	92242500	1.4826251402500201
chr11	92241600	92242600	0.6775293004647094
chr11	92241700	92242700	0.5273678401974992
chr11	92241800	92242800	0.3821287546898896
chr11	92241900	92242900	0.1216892759559192
chr11	92242000	92243000	0.17069769454372138
chr11	92242100	92243100	-0.19213257634180372
chr11	92242200	92243200	0.3792555915080176
chr11	92242300	92243300	1.3684289141031525
chr11	92242400	92243400	1.0549908454242132
chr11	92242500	92243500	0.8786503623031707
chr11	92242600	92243600	1.2602808195060649
chr11	92242700	92243700	1.6804263675119782
chr11	92242800	92243800	1.866765372705232
chr11	92242900	92243900	2.0768540702218368
chr11	92243000	92244000	1.9194880735227362
chr11	92243100	92244100	0.9452212314252753
chr11	92243200	92244200	-0.2374240336089309
chr11	92243300	92244300	-0.8778689833602182
chr11	92243400	92244400	-0.27117727177812473
chr11	92243500	92244500	-0.2387688531605501
chr11	92243600	92244600	-0.475614160310721
chr11	92243700	92244700	0.09034766011907384
chr11	92243800	92244800	-0.08356459387105318
chr11	92243900	92244900	-0.11146529994791474
chr11	92244000	92245000	0.2282119858677155
chr11	92244100	92245100	0.6428966472011433
chr11	92244200	92245200	0.540057405271219
chr11	92244300	92245300	0.5231960844192347
chr11	92244400	92245400	0.6196467339252137
chr11	92244500	92245500	1.1235943343692818
chr11	92244600	92245600	1.7429003621228747
chr11	92244700	92245700	1.4704269024941212
chr11	92244800	92245800	0.8681482998162832
chr11	92244900	92245900	0.8804855986064786
chr11	92245000	92246000	0.7935440549845033
chr11	92245100	92246100	1.2603755549205216
chr11	92245200	92246200	1.4995823370890409
chr11	92245300	92246300	1.1533755770958487
chr11	92245400	92246400	1.1133521364546817
chr11	92245500	92246500	0.4342069294954874
chr11	92245600	92246600	-0.4553864140652212
chr11	92245700	92246700	-0.9089783529179236
chr11	92245800	92246800	0.07507359822080313
chr11	92245900	92246900	-0.19943087183825065
chr11	92246000	92247000	-0.8654283125186651
chr11	92246100	92247100	-1.1203149588761956
chr11	92246200	92247200	-0.5074788085752028
chr11	92246300	92247300	-0.4968525292920923
chr11	92246400	92247400	-0.6056208396604777
chr11	92246500	92247500	-0.4246893170589195
chr11	92246600	92247600	-0.17961774338610992
chr11	92246700	92247700	0.06987455391986312
chr11	92247800	92248800	-2.315841124609886
chr11	92247900	92248900	-1.3388131937989678
chr11	92248000	92249000	-1.53378107198159
chr11	92248100	92249100	-0.8481465784514104
chr11	92248200	92249200	-0.026977660821004668
chr11	92248300	92249300	0.5564515230100889
chr11	92248400	92249400	1.3057306200667216
chr11	92248500	92249500	1.4178673812650386
chr11	92248600	92249600	1.4821703226434335
chr11	92248700	92249700	0.9981533805023864
chr11	92248800	92249800	1.0088975692011446
chr11	92248900	92249900	0.953927034828568
chr11	92249000	92250000	1.0502697219207398
chr11	92249100	92250100	0.6768451505986742
chr11	92249200	92250200	0.34880543114946866
chr11	92249300	92250300	0.2844836835983004
chr11	92249400	92250400	0.24745774115901564
chr11	92249500	92250500	0.01612352580589403
chr11	92249600	92250600	0.3140247439564102
chr11	92249700	92250700	0.6986072750274469
chr11	92249800	92250800	1.1297710546639192
chr11	92249900	92250900	1.8970727299099108
chr11	92250000	92251000	1.9898917118250512
chr11	92250100	92251100	2.075694811908948
chr11	92250200	92251200	2.2720997599440054
chr11	92250300	92251300	2.2008670527201364
chr11	92250400	92251400	1.5590967224329055
chr11	92250500	92251500	1.6892556509036158
chr11	92250600	92251600	1.1452544510122418
chr11	92250700	92251700	0.6567390125070854
chr11	92250800	92251800	0.3487085707066215
chr11	92250900	92251900	-0.3729756843526336
chr11	92251000	92252000	-0.040559534736840736
chr11	92251100	92252100	-0.01195130685382788
chr11	92251200	92252200	0.07434181196473393
chr11	92251300	92252300	-0.18814180578344605
chr11	92251400	92252400	0.4034390887660718
chr11	92251500	92252500	0.2265148181614774
chr11	92251600	92252600	0.5150160619555515
chr11	92251700	92252700	1.3425458574544231
chr11	92251800	92252800	1.119459656978372
chr11	92251900	92252900	1.1590754456893466
chr11	92252000	92253000	0.7828233021116653
chr11	92252100	92253100	0.6633769100127894
chr11	92252200	92253200	0.7697725666274379
chr11	92252300	92253300	0.5582832870197633
chr11	92252400	92253400	0.3814497623079465
chr11	92252500	92253500	0.8456627457569227
chr11	92252600	92253600	0.500336455120664
chr11	92252700	92253700	0.3011593891558474
chr11	92252800	92253800	0.4539098243782117
chr11	92252900	92253900	0.16812493993213612
chr11	92253000	92254000	0.5911847399444667
chr11	92253100	92254100	0.6158077961151279
chr11	92253200	92254200	-0.13203936820229195
chr11	92253300	92254300	-0.5639364329991742
chr11	92253400	92254400	0.14193243548443324
chr11	92253500	92254500	-0.6970391218403786
chr11	92253600	92254600	-1.14028470001772
chr11	92253700	92254700	-1.045874395802677
chr11	92253800	92254800	-1.2714647004514823
chr11	92253900	92254900	-0.9229468586406401
chr11	92254000	92255000	-1.5383857837366224
chr11	92254100	92255100	-1.3900247457698809
chr11	92254200	92255200	-1.1584884627321543
chr11	92254300	92255300	-0.8968654316700928
chr11	92254400	92255400	-1.959188792185116
chr11	92254500	92255500	-2.3477456766719285
chr11	92254600	92255600	-1.88879850990758
chr11	92254700	92255700	-2.1791536363730017
chr11	92254800	92255800	-2.5597158298210485
chr11	92254900	92255900	-3.016535133777944
chr11	92255000	92256000	-3.1534449489598124
chr11	92255100	92256100	-3.1861114601581386
chr11	92255200	92256200	-3.4929035857600907
chr11	92255300	92256300	-2.924374918171252
chr11	92255400	92256400	-2.24150381234206
chr11	92255500	92256500	-1.6930505662484463
chr11	92255600	92256600	-2.1941163495592475
chr11	92255700	92256700	-2.0105657802243018
chr11	92255800	92256800	-1.2935124514462812
chr11	92255900	92256900	-1.0981288721035758
chr11	92256000	92257000	-1.2603783365948447
chr11	92256100	92257100	-1.9649323516896424
chr11	92256200	92257200	-1.0159425677387437
chr11	92256300	92257300	-0.9117639984161501
chr11	92256400	92257400	-1.188806158694628
chr11	92256500	92257500	-1.0096085104772918
chr11	92256600	92257600	-0.6326025574821907
chr11	92256700	92257700	-0.5136426096558679
chr11	92256800	92257800	-0.7942234146404757
chr11	92256900	92257900	-1.3231806679631917
chr11	92257000	92258000	-1.0246725993643875
chr11	92257100	92258100	-0.09984053069833244
chr11	92257200	92258200	-0.17202457571124652
chr11	92257300	92258300	-0.22464969764728285
chr11	92257400	92258400	-0.7298985348093031
chr11	92257500	92258500	-0.7541663248284725
chr11	92257600	92258600	-0.4727260761345577
chr11	92257700	92258700	-0.9785855082101752
chr11	92257800	92258800	-0.6080018958871591
chr11	92257900	92258900	-0.0419683500014478
chr11	92258000	92259000	0.07932706972172571
chr11	92258100	92259100	-0.7105281981709825
chr11	92258200	92259200	-1.7819933765216618
chr11	92258300	92259300	-1.4311723019200149
chr11	92258400	92259400	-1.1328998771349852
chr11	92258500	92259500	-0.7672992942725456
chr11	92258600	92259600	0.018442977244191642
chr11	92258700	92259700	0.7657510885254009
chr11	92258800	92259800	0.927030935859822
chr11	92258900	92259900	0.3235401312217588
chr11	92259000	92260000	-0.4652140606480584
chr11	92259100	92260100	0.10175601085998567
chr11	92259200	92260200	0.5163234906960169
chr11	92259300	92260300	0.2664263724873973
chr11	92259400	92260400	0.6562591087756897
chr11	92259500	92260500	0.5517810257193696
chr11	92259600	92260600	-0.5276839357171187
chr11	92259700	92260700	-1.025334346302129
chr11	92259800	92260800	-1.330512321640584
chr11	92259900	92260900	-0.9811527093020432
chr11	92260000	92261000	-0.1472662206782771
chr11	92260100	92261100	-0.5297049765062997
chr11	92260200	92261200	-0.7522757196909002
chr11	92260300	92261300	-1.2110620659172942
chr11	92260400	92261400	-1.6401476523925993
chr11	92260500	92261500	-1.9412268079197927
chr11	92260600	92261600	-2.305606239359023
chr11	92260700	92261700	-1.7839656375314732
chr11	92260800	92261800	-1.6948546537117273
chr11	92260900	92261900	-0.9054385862160332
chr11	92261000	92262000	-1.3799240693481967
chr11	92261100	92262100	-1.9479380339163632
chr11	92261200	92262200	-1.5820261550566277
chr11	92261300	92262300	-1.2956711382892083
chr11	92261400	92262400	-1.1043719638206806
chr11	92261500	92262500	-0.5954916167588068
chr11	92261600	92262600	0.07653013029523616
chr11	92261700	92262700	-0.3157228026918241
chr11	92261800	92262800	-0.01971345983640377
chr11	92261900	92262900	-0.3492957414912846
chr11	92262000	92263000	-0.368097805232603
chr11	92262100	92263100	0.9621066682429804
chr11	92262200	92263200	1.0505164792783248
chr11	92262300	92263300	1.0010474681671346
chr11	92262400	92263400	1.3226684647022051
chr11	92262500	92263500	0.8965215369586016
chr11	92262600	92263600	0.4524116708485089
chr11	92262700	92263700	0.3204071095248829
chr11	92262800	92263800	-0.6121570064211833
chr11	92262900	92263900	-1.004029699321717
chr11	92263000	92264000	-0.9183510485020917
chr11	92263100	92264100	-0.74607447209336
chr11	92263200	92264200	-0.6636658626008838
chr11	92263300	92264300	-0.7349701881850026
chr11	92263400	92264400	-0.8906437287502482
chr11	92263500	92264500	-0.6309718685525287
chr11	92263600	92264600	0.13201249203137633
chr11	92263700	92264700	0.4828110844420481
chr11	92263800	92264800	1.4245316395035224
chr11	92263900	92264900	1.4475891705189392
chr11	92264000	92265000	2.3509180807402092
chr11	92264100	92265100	1.5514883575035845
chr11	92264200	92265200	1.5397224001534782
chr11	92264300	92265300	1.568324843973255
chr11	92264400	92265400	1.0275726694017495
chr11	92264500	92265500	1.1635983882691987
chr11	92264600	92265600	0.5255482169404169
chr11	92264700	92265700	0.23729471115282466
chr11	92264800	92265800	-0.3221430026607205
chr11	92264900	92265900	-0.7607720089672199
chr11	92265000	92266000	-0.8686948824853871
chr11	92265100	92266100	-0.8872457221517608
chr11	92265200	92266200	-0.2249363459100289
chr11	92265300	92266300	-0.4750778544980561
chr11	92265400	92266400	-0.2571240534633927
chr11	92265500	92266500	-0.7151615500841572
chr11	92265600	92266600	-0.5419860952117285
chr11	92265700	92266700	-0.8150550565172401
chr11	92265800	92266800	-0.8415870444830288
chr11	92265900	92266900	-0.5075412255700038
chr11	92266000	92267000	-0.7807420771973644
chr11	92266100	92267100	-0.22031579964333628
chr11	92266200	92267200	-1.3188022912478221
chr11	92266300	92267300	-1.0854860047763502
chr11	92266400	92267400	-0.5911094981902307
chr11	92266500	92267500	-0.10262913374647084
chr11	92266600	92267600	0.1504813445567103
chr11	92266700	92267700	0.501257779028251
chr11	92266800	92267800	0.21077580944386728
chr11	92266900	92267900	0.9120496887271521
chr11	92267000	92268000	0.48859832372332535
chr11	92268100	92269100	-0.7842333070848099
chr11	92268200	92269200	-0.7325995254894535
chr11	92268300	92269300	-0.7243504389534239
chr11	92268400	92269400	-0.9400780269262125
chr11	92268500	92269500	-0.8817143478993896
chr11	92268600	92269600	-1.2109297877286616
chr11	92268700	92269700	-0.9583782074411596
chr11	92268800	92269800	-0.377442265727766
chr11	92268900	92269900	-0.2155896385846532
chr11	92269000	92270000	-0.5262517758139724
chr11	92269100	92270100	-0.4463595852870152
chr11	92269200	92270200	-0.7173624852082908
chr11	92269300	92270300	-0.8359468367352002
chr11	92269400	92270400	-0.6440286965040629
chr11	92269500	92270500	0.004127227564570542
chr11	92269600	92270600	0.2911654373833002
chr11	92269700	92270700	-0.015796848187400073
chr11	92269800	92270800	-0.23681519281493565
chr11	92269900	92270900	0.3061265317288418
chr11	92270000	92271000	0.4700066578627294
chr11	92270100	92271100	0.09271406356100108
chr11	92270200	92271200	0.4106305760618549
chr11	92270300	92271300	0.5145110482940397
chr11	92270400	92271400	-0.488105199856044
chr11	92270500	92271500	-0.9221272744891744
chr11	92270600	92271600	-0.8281330173486937
chr11	92270700	92271700	-0.999395127054586
chr11	92270800	92271800	-1.1224560210705004
chr11	92270900	92271900	-1.3253754606478534
chr11	92271000	92272000	-1.458468977511902
chr11	92271100	92272100	-1.1544611882605484
chr11	92271200	92272200	-1.4629400879250187
chr11	92271300	92272300	-1.7615497268471092
chr11	92271400	92272400	-0.52731226053725
chr11	92271500	92272500	-0.2186022385841352
chr11	92271600	92272600	-0.6652320155609545
chr11	92271700	92272700	-0.2173714351901183
chr11	92271800	92272800	0.13274201915558045
chr11	92271900	92272900	0.051086457315188835
chr11	92272000	92273000	0.6738910123735395
chr11	92272100	92273100	0.5906353839912517
chr11	92272200	92273200	0.9666600385308431
chr11	92272300	92273300	0.3861153651203226
chr11	92272400	92273400	0.3369965298893055
chr11	92272500	92273500	0.050767107554627364
chr11	92272600	92273600	0.3132221204286805
chr11	92272700	92273700	0.7059521181651779
chr11	92272800	92273800	0.4254913229514228
chr11	92272900	92273900	0.722854684121552
chr11	92273000	92274000	0.49861990436596254
chr11	92273100	92274100	0.7376338645091728
chr11	92273200	92274200	0.677718612847187
chr11	92273300	92274300	1.319110796145172
chr11	92273400	92274400	1.2636896354568743
chr11	92273500	92274500	1.5022958402018132
chr11	92273600	92274600	1.369376817837705
chr11	92273700	92274700	0.15590839362692413
chr11	92273800	92274800	-0.20536621072486091
chr11	92273900	92274900	-0.13407449849113834
chr11	92274000	92275000	0.25451168210600056
chr11	92274100	92275100	0.1609332698398117
chr11	92274200	92275200	-0.2859036649061231
chr11	92274300	92275300	-0.03861026621178653
chr11	92274400	92275400	-0.4268429226360008
chr11	92274500	92275500	-0.8114151051212534
chr11	92274600	92275600	-0.2880616228919011
chr11	92274700	92275700	0.8988548832425265
chr11	92274800	92275800	1.2748092670078242
chr11	92274900	92275900	0.9384529724021712
chr11	92275000	92276000	0.42512098074567195
chr11	92275100	92276100	0.3531963826355222
chr11	92275200	92276200	0.8558582709598318
chr11	92275300	92276300	0.7371705967622753
chr11	92275400	92276400	1.2497659786558009
chr11	92275500	92276500	1.539113489563089
chr11	92275600	92276600	0.6386415290253699
chr11	92275700	92276700	-0.6464842884752706
chr11	92275800	92276800	-0.23360075583256484
chr11	92275900	92276900	-0.10497865072407762
chr11	92276000	92277000	0.3921940870032286
chr11	92276100	92277100	0.4402097643878522
chr11	92276200	92277200	0.3990063196343489
chr11	92276300	92277300	0.2758339400720659
chr11	92276400	92277400	0.5105747692303935
chr11	92276500	92277500	0.5941217597946994
chr11	92276600	92277600	1.0231912496172464
chr11	92276700	92277700	1.4850850088274523
chr11	92276800	92277800	0.5133154058664772
chr11	92276900	92277900	0.390852699008953
chr11	92277000	92278000	-0.5089426496663686
chr11	92277100	92278100	-0.4213544214884348
chr11	92277200	92278200	-0.20725136969900326
chr11	92277300	92278300	-0.13400862669586716
chr11	92277400	92278400	-0.379498606693353
chr11	92277500	92278500	-1.1664069843107638
chr11	92277600	92278600	-1.238197184043676
chr11	92277700	92278700	-1.3752447623261652
chr11	92277800	92278800	-1.1704528024586636
chr11	92277900	92278900	-1.3911824519431566
chr11	92278000	92279000	-0.6544451624229832
chr11	92278100	92279100	-0.9359426335966836
chr11	92278200	92279200	-1.3145339633073383
chr11	92278300	92279300	-0.8123737469987911
chr11	92278400	92279400	-0.7831310494998012
chr11	92278500	92279500	-0.6701975978062064
chr11	92278600	92279600	-0.7484394240160415
chr11	92278700	92279700	-0.4108910913674083
chr11	92278800	92279800	-0.04929039613389295
chr11	92278900	92279900	-0.4453310819126371
chr11	92279000	92280000	0.07590138023302767
chr11	92279100	92280100	0.26071680709524
chr11	92279200	92280200	-0.18339463976283304
chr11	92279300	92280300	-0.9531398473259908
chr11	92279400	92280400	-1.230644308028099
chr11	92279500	92280500	-1.2005125667026368
chr11	92279600	92280600	-1.198689735076616
chr11	92279700	92280700	-1.547351217049855
chr11	92279800	92280800	-1.5421007126434771
chr11	92279900	92280900	-1.0827211129243377
chr11	92280000	92281000	-2.688968120790401
chr11	92280100	92281100	-3.1453847011633704
chr11	92280200	92281200	-2.8057404794819445
chr11	92280300	92281300	-3.2345452388092184
chr11	92280400	92281400	-3.0999193485785415
chr11	92280500	92281500	-2.889514411536605
chr11	92280600	92281600	-2.5301026279031564
chr11	92280700	92281700	-3.0253309533901085
chr11	92280800	92281800	-2.9056680160001336
chr11	92280900	92281900	-2.6064006523907843
chr11	92281000	92282000	-2.116009120306373
chr11	92281100	92282100	-1.6924932354540976
chr11	92281200	92282200	-1.6620512608613998
chr11	92281300	92282300	-0.8406782007343584
chr11	92281400	92282400	-0.7122811789278146
chr11	92281500	92282500	-0.1866942210761861
chr11	92281600	92282600	-1.4985746845726835
chr11	92282000	92283000	-1.8808513707570615
chr11	92282100	92283100	-1.4537917800715168
chr11	92282200	92283200	-1.2912577730976098
chr11	92282300	92283300	-1.6304307808425809
chr11	92282400	92283400	-1.9754149873082103
chr11	92282500	92283500	-2.2888115482005955
chr11	92282600	92283600	-1.1149531406630675
chr11	92282700	92283700	-1.3549192292418173
chr11	92282800	92283800	-1.3928339408809192
chr11	92282900	92283900	-1.2811684447302245
chr11	92283000	92284000	-1.2976287469985364
chr11	92283100	92284100	-1.4348597416681008
chr11	92283200	92284200	-1.1279128787928527
chr11	92283300	92284300	-0.7778131953718679
chr11	92283400	92284400	-0.3086665736024597
chr11	92283500	92284500	-0.33798787230236704
chr11	92283600	92284600	-0.26120605806656944
chr11	92283700	92284700	0.028616254364933456
chr11	92283800	92284800	0.3503730607354675
chr11	92283900	92284900	0.733373763116465
chr11	92284000	92285000	0.5027151890448169
chr11	92284100	92285100	-0.18013718746630866
chr11	92284200	92285200	-0.9153522737909364
chr11	92284300	92285300	-1.1578242752403998
chr11	92284400	92285400	-1.3394838390491015
chr11	92284500	92285500	-1.5213748629895618
chr11	92284600	92285600	-1.6946369008760658
chr11	92284700	92285700	-1.4758755024513337
chr11	92284800	92285800	-1.8331637487571202
chr11	92284900	92285900	-2.7256899027910797
chr11	92285000	92286000	-1.1169179807892105
chr11	92285100	92286100	-1.0923803198914364
chr11	92285200	92286200	-0.4219967701651283
chr11	92285300	92286300	0.3740697945400741
chr11	92285400	92286400	0.8582162502349797
chr11	92285500	92286500	0.993411033341414
chr11	92285600	92286600	1.305930335464783
chr11	92285700	92286700	1.2932998773894009
chr11	92285800	92286800	1.373505034766759
chr11	92285900	92286900	1.3706454208290466
chr11	92286000	92287000	0.5455421944950475
chr11	92286100	92287100	0.9919435341711478
chr11	92286200	92287200	0.9313239992108804
chr11	92286300	92287300	0.3302397292686557
chr11	92286400	92287400	0.15902211182907247
chr11	92286500	92287500	0.43375053888982
chr11	92287000	92288000	0.27382864174285987
chr11	92287100	92288100	0.3682052248130029
chr11	92287200	92288200	0.16467288020048154
chr11	92287300	92288300	-0.6239056472199364
chr11	92287400	92288400	-0.8016497652599579
chr11	92287500	92288500	-0.7600558638331819
chr11	92287600	92288600	-0.5111654417895912
chr11	92287700	92288700	-0.03500246006033604
chr11	92287800	92288800	0.1670399345983298
chr11	92287900	92288900	-0.08736900709750693
chr11	92288000	92289000	0.056694954854295515
chr11	92288100	92289100	-0.2688605304776189
chr11	92288200	92289200	-0.2210229663870048
chr11	92288300	92289300	0.4297000679073937
chr11	92288400	92289400	0.2247416890700791
chr11	92288500	92289500	0.1308340063552087
chr11	92288600	92289600	0.4530949324453938
chr11	92288700	92289700	0.2374631559547167
chr11	92288800	92289800	-0.2919179190274202
chr11	92288900	92289900	0.7039576050751608
chr11	92289000	92290000	0.6851586973859989
chr11	92289100	92290100	1.0928013562823091
chr11	92289200	92290200	1.3978942654191442
chr11	92289300	92290300	0.945425781908916
chr11	92289400	92290400	0.9597445825800734
chr11	92289500	92290500	0.9985851069761836
chr11	92289600	92290600	0.8940266599670875
chr11	92289700	92290700	0.7316014113144207
chr11	92289800	92290800	1.3687233005474737
chr11	92289900	92290900	0.3021918312536449
chr11	92290000	92291000	0.35482950972249805
chr11	92290100	92291100	0.2282574746948871
chr11	92290200	92291200	-0.22078560053697804
chr11	92290300	92291300	0.14621920521406634
chr11	92290400	92291400	-0.02492072680416801
chr11	92290500	92291500	-0.4976060893703646
chr11	92290600	92291600	-0.9289976581352208
chr11	92290700	92291700	-1.5589688850871537
chr11	92290800	92291800	-1.9038868330652
chr11	92290900	92291900	-0.9281169931461412
chr11	92291000	92292000	-1.3881015690234242
chr11	92291100	92292100	-0.04561370043710241
chr11	92291200	92292200	0.4753503069301005
chr11	92291300	92292300	0.5843557049074003
chr11	92291400	92292400	1.0708136398488617
chr11	92291500	92292500	0.9625972088691022
chr11	92291600	92292600	0.8045340007407104
chr11	92291700	92292700	1.5369987067010518
chr11	92291800	92292800	1.7145171167374105
chr11	92291900	92292900	1.2143433791210312
chr11	92292000	92293000	1.5359338772307267
chr11	92292100	92293100	1.4085638858460523
chr11	92292200	92293200	1.4091765766699793
chr11	92292300	92293300	1.2440660530348642
chr11	92292400	92293400	0.9360654484017944
chr11	92292500	92293500	0.944664901103346
chr11	92293300	92294300	-0.5394032823004384
chr11	92293400	92294400	-0.21941266739238874
chr11	92293500	92294500	-0.8006167180729085
chr11	92293600	92294600	-1.2817779171709751
chr11	92293700	92294700	-1.3794972613969718
chr11	92293800	92294800	-1.53440847265637
chr11	92293900	92294900	-1.5503606287082972
chr11	92294000	92295000	-2.045289819143767
chr11	92294100	92295100	-1.4835538579098468
chr11	92294200	92295200	-0.7423273459142907
chr11	92294300	92295300	-0.9266902930522009
chr11	92294400	92295400	-1.4484016708947751
chr11	92294500	92295500	-1.2868319931174188
chr11	92294600	92295600	-0.757063621053721
chr11	92294700	92295700	-0.4616899353910548
chr11	92294800	92295800	0.07931598546728097
chr11	92294900	92295900	-0.17388039994085722
chr11	92295000	92296000	-0.08947325635517692
chr11	92295100	92296100	-0.8561676034862528
chr11	92295200	92296200	-1.0376533506271608
chr11	92295300	92296300	-0.9712611036214952
chr11	92295400	92296400	-1.0452572845756116
chr11	92295500	92296500	-0.4759858899068236
chr11	92295600	92296600	-0.73215096579008
chr11	92295700	92296700	-0.5948708683486074
chr11	92295800	92296800	-0.6288096187333199
chr11	92295900	92296900	-0.29656417801721713
chr11	92296000	92297000	-0.3905229486774677
chr11	92296100	92297100	0.3405517093034722
chr11	92296200	92297200	0.1914313703777905
chr11	92296300	92297300	0.6666159785381491
chr11	92296400	92297400	0.8944476399832726
chr11	92296500	92297500	0.8731583829682782
chr11	92296600	92297600	0.9903710221925828
chr11	92296700	92297700	0.4135253299947066
chr11	92296800	92297800	0.4768637183191512
chr11	92296900	92297900	-0.07475574799595833
chr11	92297000	92298000	-0.5411371859432718
chr11	92297100	92298100	-0.6696709214462334
chr11	92297200	92298200	-0.7707295818775907
chr11	92297300	92298300	-0.8376573417512994
chr11	92297400	92298400	-0.4190709382393745
chr11	92297500	92298500	-0.8995531691117145
chr11	92297600	92298600	-1.6849851135653553
chr11	92297700	92298700	-1.5697926446096688
chr11	92297800	92298800	-2.2053653376974425
chr11	92297900	92298900	-1.1999362678298449
chr11	92298000	92299000	-0.9107023199031629
chr11	92298100	92299100	-0.7489349394475524
chr11	92298200	92299200	-1.1540847967190038
chr11	92298300	92299300	-1.393455969284772
chr11	92298400	92299400	-1.0387130898744836
chr11	92298500	92299500	-1.1515233406406662
chr11	92298600	92299600	0.004650817214296294
chr11	92298700	92299700	0.1997642957033792
chr11	92298800	92299800	0.6311627247320692
chr11	92298900	92299900	0.10820436218443336
chr11	92299000	92300000	0.16849555701677807
chr11	92299100	92300100	-0.7322819370788516
chr11	92299200	92300200	0.6208980724424218
chr11	92299300	92300300	0.9979225797983168
chr11	92299400	92300400	-0.2984331833815643
chr11	92299500	92300500	0.13777210665238546
chr11	92299600	92300600	0.1607676054604919
chr11	92299700	92300700	1.342756319122678
chr11	92299800	92300800	1.3044395284924182
chr11	92299900	92300900	1.0748874178809371
chr11	92300000	92301000	1.3685371085053741
chr11	92300100	92301100	2.178704629382408
chr11	92300200	92301200	1.6656593058677052
chr11	92300300	92301300	1.7416519981003509
chr11	92300400	92301400	1.686933066927799
chr11	92300500	92301500	2.4356021988299683
chr11	92300600	92301600	1.6730783417360051
chr11	92300700	92301700	0.4654888443762687
chr11	92300800	92301800	-0.3392560341122622
chr11	92300900	92301900	-0.5491483150750119
chr11	92301000	92302000	-0.715969911825159
chr11	92301100	92302100	-0.5320919303656427
chr11	92301200	92302200	-0.3472184541363017
chr11	92301300	92302300	-0.15323528481463888
chr11	92301400	92302400	0.4755600246345858
chr11	92301500	92302500	-0.6398221082664455
chr11	92301600	92302600	0.09465731172805476
chr11	92301700	92302700	0.39153545502892906
chr11	92301800	92302800	0.5910872705922442
chr11	92301900	92302900	0.8811369502834567
chr11	92302000	92303000	1.1982900254593958
chr11	92302100	92303100	0.5980061884792587
chr11	92302200	92303200	-0.11556538442926775
chr11	92302300	92303300	-0.4718559389717826
chr11	92302400	92303400	-0.8609243106020412
chr11	92302500	92303500	-0.8962466788628071
chr11	92302600	92303600	-0.982358868442454
chr11	92302700	92303700	-1.3439994339443275
chr11	92302800	92303800	-0.9675776590986824
chr11	92302900	92303900	-0.5838252725121517
chr11	92303000	92304000	-1.6700493429674164
chr11	92303100	92304100	-2.1207677502806708
chr11	92303200	92304200	-1.2061554057966153
chr11	92303300	92304300	-0.6926432962484871
chr11	92303400	92304400	-0.4102112851398789
chr11	92303500	92304500	0.1998694848863306
chr11	92303600	92304600	-0.119831632416151
chr11	92303700	92304700	-0.2262965232448263
chr11	92303800	92304800	-0.5129362225991833
chr11	92303900	92304900	-0.7604932894805247
chr11	92304000	92305000	-0.3931845769353084
chr11	92304100	92305100	0.4256747038411133
chr11	92304200	92305200	-0.15179454718451432
chr11	92304300	92305300	-0.7512038473883038
chr11	92304400	92305400	-0.8293576000245504
chr11	92304500	92305500	-0.7057154147184109
chr11	92304600	92305600	-0.3460234498666526
chr11	92304700	92305700	0.2144016421319088
chr11	92304800	92305800	0.8392958342993876
chr11	92304900	92305900	0.514350558434614
chr11	92305000	92306000	0.38985230206781324
chr11	92305100	92306100	-0.116257530040451
chr11	92305200	92306200	-0.07233199437509584
chr11	92305300	92306300	-0.0382927964148888
chr11	92305400	92306400	-0.019997175018983758
chr11	92305500	92306500	-0.16071044095412926
chr11	92305600	92306600	-0.37119184304549147
chr11	92306800	92307800	0.8541985331790133
chr11	92306900	92307900	0.8537358173573018
chr11	92307000	92308000	0.7302470627042622
chr11	92307100	92308100	1.1169686154493472
chr11	92307200	92308200	1.951499550909923
chr11	92307300	92308300	1.6990822235670502
chr11	92307400	92308400	2.23207352079192
chr11	92307500	92308500	1.3010839358652329
chr11	92307600	92308600	0.412276774451776
chr11	92307700	92308700	0.7109500045098316
chr11	92307800	92308800	0.5664617502997454
chr11	92307900	92308900	0.4532028076164338
chr11	92308000	92309000	0.5993550016190912
chr11	92308100	92309100	0.20319995023867987
chr11	92308200	92309200	-0.8810791527150726
chr11	92309200	92310200	0.30412335802401946
chr11	92309300	92310300	0.490413862735924
chr11	92309400	92310400	0.2668835661565611
chr11	92309500	92310500	0.204363959543687
chr11	92309600	92310600	0.3108041518999051
chr11	92309700	92310700	1.275300952947439
chr11	92309800	92310800	0.8733980026152264
chr11	92309900	92310900	1.1141343416734548
chr11	92310000	92311000	1.5236496654589688
chr11	92310100	92311100	1.9302740762754385
chr11	92310200	92311200	2.1573552404866216
chr11	92310300	92311300	1.5586271461705772
chr11	92310400	92311400	1.3447161235849492
chr11	92310500	92311500	1.4736289444782955
chr11	92310600	92311600	1.6368095566279837
chr11	92310700	92311700	0.7115595081399324
chr11	92310800	92311800	0.8117671366121154
chr11	92310900	92311900	0.921030350688234
chr11	92311000	92312000	0.8630289450829858
chr11	92311100	92312100	0.6956916730531226
chr11	92311200	92312200	0.9584352176373212
chr11	92311300	92312300	1.6734612105217457
chr11	92311400	92312400	1.6681543782924575
chr11	92311500	92312500	0.6118505995701616
chr11	92311600	92312600	0.4625774361145879
chr11	92311700	92312700	-0.222552694692445
chr11	92311800	92312800	-0.7559337011136551
chr11	92311900	92312900	-0.9308490283681492
chr11	92312000	92313000	-0.7359383458831408
chr11	92312100	92313100	-0.6333580795985931
chr11	92312200	92313200	-0.9016843776382448
chr11	92312300	92313300	-1.2002099378541038
chr11	92312400	92313400	-0.6681430694273686
chr11	92312500	92313500	0.07024819021170793
chr11	92312600	92313600	-0.2594619465519562
chr11	92312700	92313700	0.7631090774753421
chr11	92312800	92313800	1.5673458522720225
chr11	92312900	92313900	1.5234436704612486
chr11	92313000	92314000	1.0626037405901765
chr11	92313100	92314100	0.7355256723057694
chr11	92313200	92314200	0.6048623551389293
chr11	92313300	92314300	0.8415863208275117
chr11	92313400	92314400	0.4599440070857364
chr11	92313500	92314500	0.2989766246323213
chr11	92313600	92314600	0.7760734592752425
chr11	92313700	92314700	0.6277244988564383
chr11	92313800	92314800	0.21137081926566376
chr11	92313900	92314900	0.07150620636515376
chr11	92314000	92315000	-0.06690697539741529
chr11	92314100	92315100	0.11652623492106674
chr11	92314200	92315200	0.4939790482701787
chr11	92315500	92316500	-0.2634591037161901
chr11	92315600	92316600	0.1449525416266573
chr11	92315700	92316700	-0.057306862974238176
chr11	92315800	92316800	0.029671393534466163
chr11	92315900	92316900	0.2187734531711528
chr11	92316000	92317000	-0.089221296401524
chr11	92316100	92317100	-0.19423462171788425
chr11	92316200	92317200	-0.5405643622322934
chr11	92316300	92317300	-0.3443991911695521
chr11	92316400	92317400	0.6200931594483635
chr11	92316500	92317500	0.4413183721768428
chr11	92316600	92317600	0.013291874408398057
chr11	92316700	92317700	0.09211668299868392
chr11	92316800	92317800	0.3916399673217282
chr11	92316900	92317900	0.10477717756690973
chr11	92317000	92318000	0.1704442843593612
chr11	92317100	92318100	-0.07994486571906492
chr11	92317200	92318200	0.2843812104556211
chr11	92317300	92318300	0.8602596180237592
chr11	92317400	92318400	0.4879329218385864
chr11	92317500	92318500	0.5575614724600918
chr11	92317600	92318600	0.8527985081557915
chr11	92317700	92318700	1.0142548608689084
chr11	92317800	92318800	1.080614117026928
chr11	92317900	92318900	1.3217548251326778
chr11	92318000	92319000	1.3257520684572548
chr11	92318100	92319100	1.1044694921143077
chr11	92318200	92319200	1.0840070324823945
chr11	92318300	92319300	0.4853567026263121
chr11	92318400	92319400	0.19091221443072426
chr11	92318500	92319500	0.23107895492523325
chr11	92318600	92319600	-0.6914491006482731
chr11	92318700	92319700	-1.5676088121579486
chr11	92318800	92319800	-2.002933829374056
chr11	92318900	92319900	-2.5169021116715897
chr11	92319000	92320000	-1.981118011815349
chr11	92319100	92320100	-1.52849124515446
chr11	92319200	92320200	-1.7196330130506117
chr11	92319300	92320300	-1.6218918474339674
chr11	92319400	92320400	-1.4499256900726456
chr11	92319500	92320500	-1.4445717138009029
chr11	92319600	92320600	-1.3329067772316798
chr11	92319700	92320700	-0.468250688898284
chr11	92319800	92320800	-0.7726387122684758
chr11	92320900	92321900	0.8866634653739257
chr11	92321000	92322000	0.6256712421723498
chr11	92321100	92322100	0.3927144821859239
chr11	92321200	92322200	-0.049934992808282966
chr11	92321300	92322300	-0.6389562194998393
chr11	92321400	92322400	-1.275089683763212
chr11	92321500	92322500	-1.1177343835819962
chr11	92321600	92322600	-0.5408051765503508
chr11	92321700	92322700	-0.22249590856576776
chr11	92321800	92322800	-0.725712862005327
chr11	92321900	92322900	-0.5771840609294002
chr11	92322000	92323000	-0.29970597043307434
chr11	92322100	92323100	-0.08711592139609009
chr11	92322200	92323200	0.5471399903893621
chr11	92322300	92323300	1.1185278336931954
chr11	92322400	92323400	1.5775389732401484
chr11	92322500	92323500	1.428717939875933
chr11	92322600	92323600	1.0116926029230338
chr11	92322700	92323700	0.6925012943317964
chr11	92322800	92323800	0.4870463189126066
chr11	92322900	92323900	0.0611050809761115
chr11	92323000	92324000	-0.5773615812555908
chr11	92323100	92324100	-0.2518062673360057
chr11	92323200	92324200	-0.8629179500010496
chr11	92323300	92324300	-1.147197047319745
chr11	92323400	92324400	-1.364392336940378
chr11	92323500	92324500	-0.9105392152460066
chr11	92323600	92324600	-0.4320624886419536
chr11	92323700	92324700	-0.4030940156033177
chr11	92323800	92324800	-0.16611620893720533
chr11	92323900	92324900	0.4606860797926912
chr11	92324000	92325000	0.5202993521166883
chr11	92324100	92325100	0.0642301425209092
chr11	92324200	92325200	0.3988899226484877
chr11	92324300	92325300	0.7711750855890658
chr11	92324400	92325400	0.6605594652329055
chr11	92324500	92325500	1.0581821740897566
chr11	92324600	92325600	1.310954265072467
chr11	92324700	92325700	1.3351841700948368
chr11	92324800	92325800	1.48323141478605
chr11	92324900	92325900	1.251962825070914
chr11	92325000	92326000	0.5703314867052793
chr11	92325100	92326100	0.7255968424691124
chr11	92325200	92326200	0.4342698993722648
chr11	92325300	92326300	0.4434683920766511
chr11	92325400	92326400	0.44099971785059455
chr11	92325500	92326500	-0.23627942257530696
chr11	92325600	92326600	-0.17254527621585194
chr11	92325700	92326700	-0.3004499552184346
chr11	92325800	92326800	-0.2761564328719776
chr11	92325900	92326900	-0.5779874670970376
chr11	92326000	92327000	0.10822850324328143
chr11	92326100	92327100	-0.0970962148298705
chr11	92326200	92327200	0.18690066920640105
chr11	92326300	92327300	-0.4352142635742852
chr11	92326400	92327400	0.5453498942980476
chr11	92326500	92327500	1.0057730333254364
chr11	92326600	92327600	0.5381911608612893
chr11	92326700	92327700	0.4370809119020951
chr11	92326800	92327800	-0.027975613072151267
chr11	92326900	92327900	0.7456395874293904
chr11	92327000	92328000	0.2932984494756529
chr11	92327100	92328100	0.6824938499818551
chr11	92327200	92328200	0.35941104872825946
chr11	92327300	92328300	0.9360231538910556
chr11	92327400	92328400	-0.02627532094529041
chr11	92327500	92328500	-0.4542022183716655
chr11	92327600	92328600	-0.7882157832750839
chr11	92327700	92328700	-0.3675452817274499
chr11	92327800	92328800	0.4202661258209565
chr11	92327900	92328900	0.44350833958678937
chr11	92328000	92329000	0.7669353565110605
chr11	92328100	92329100	0.4729788967996987
chr11	92328200	92329200	0.6564716086053727
chr11	92328300	92329300	0.36102726396498
chr11	92328400	92329400	0.6686229961323176
chr11	92328500	92329500	0.956522374763626
chr11	92328600	92329600	1.4116234452228271
chr11	92328700	92329700	1.1610536150319064
chr11	92329800	92330800	-0.8401771312833527
chr11	92329900	92330900	-0.9574668683044082
chr11	92330000	92331000	-0.6921713047936303
chr11	92330100	92331100	-0.7914412042777529
chr11	92330200	92331200	-0.8326813154947387
chr11	92330300	92331300	-0.4820069172913008
chr11	92330400	92331400	-0.18294806579401812
chr11	92330500	92331500	-0.9244532429760322
chr11	92330600	92331600	-0.4801287849145128
chr11	92330700	92331700	0.3409281638147221
chr11	92330800	92331800	-0.33014062507409964
chr11	92330900	92331900	0.05349956699669446
chr11	92331000	92332000	-0.15525893817639103
chr11	92331100	92332100	-0.1805726404817989
chr11	92331200	92332200	-0.1853043010972532
chr11	92331300	92332300	-0.7634562292521684
chr11	92331400	92332400	-0.3884553298264117
chr11	92331500	92332500	0.2974283969927725
chr11	92331600	92332600	1.11638725556361
chr11	92331700	92332700	1.2622785112859978
chr11	92331800	92332800	1.7792649566672272
chr11	92331900	92332900	1.0398812256250043
chr11	92332000	92333000	1.3531603208614913
chr11	92332100	92333100	0.8941165605202279
chr11	92332200	92333200	0.6998468012611313
chr11	92332300	92333300	1.0322140635543793
chr11	92332400	92333400	0.2919717235154601
chr11	92332500	92333500	0.7924590284222601
chr11	92332600	92333600	0.17593007588884788
chr11	92332700	92333700	-0.4224402306687749
chr11	92332800	92333800	-0.978716065107611
chr11	92332900	92333900	-0.4402132881174208
chr11	92333000	92334000	-1.032319450511923
chr11	92333100	92334100	-0.9242631640112341
chr11	92333200	92334200	-0.7243434215009212
chr11	92333300	92334300	-0.6292913701976162
chr11	92333400	92334400	-0.036088450011919807
chr11	92333500	92334500	-0.4925229573668034
chr11	92333600	92334600	-0.17341520564858107
chr11	92333700	92334700	-0.2161903446875469
chr11	92333800	92334800	-0.31996265719889666
chr11	92333900	92334900	-0.5671277567427135
chr11	92334000	92335000	-1.0182511859527805
chr11	92334100	92335100	-1.223829307223869
chr11	92334200	92335200	-1.2194058597686774
chr11	92334300	92335300	-1.4167735548511549
chr11	92334400	92335400	-1.9911878606849849
chr11	92334500	92335500	-2.061231489303051
chr11	92334600	92335600	-3.2433944033466435
chr11	92334700	92335700	-2.836443565598187
chr11	92334800	92335800	-2.3849462173941967
chr11	92334900	92335900	-2.383609933979671
chr11	92335000	92336000	-2.280912465264984
chr11	92335100	92336100	-1.0810008411886467
chr11	92335200	92336200	-1.7874765285345469
chr11	92335300	92336300	-1.5776943506555257
chr11	92335400	92336400	-1.7042656466454087
chr11	92335500	92336500	-1.5086504201434048
chr11	92335600	92336600	-0.6523468360442642
chr11	92335700	92336700	-1.09645958867086
chr11	92335800	92336800	-0.9370628575712859
chr11	92335900	92336900	-0.6586677346639657
chr11	92336000	92337000	-0.12081716694580215
chr11	92336100	92337100	-0.86597092256608
chr11	92336200	92337200	-0.35366261458025283
chr11	92336300	92337300	-0.31769583306766885
chr11	92336400	92337400	0.2174896162343918
chr11	92336500	92337500	-0.3233824985315381
chr11	92336600	92337600	0.08249728961772011
chr11	92336700	92337700	0.017648832310289398
chr11	92336800	92337800	-0.3100055294043569
chr11	92336900	92337900	-0.3739722176681429
chr11	92337000	92338000	-0.7398833549315815
chr11	92337100	92338100	-1.054871079132164
chr11	92337200	92338200	-1.2427387471078617
chr11	92337300	92338300	-1.3288107489236247
chr11	92337400	92338400	-1.91441568043584
chr11	92337500	92338500	-1.5270449891373818
chr11	92337600	92338600	-1.8602300887620602
chr11	92337700	92338700	-1.2787691261012242
chr11	92337800	92338800	-0.9674179990524742
chr11	92337900	92338900	-1.0296564604097191
chr11	92338000	92339000	-0.9239045958865196
chr11	92338100	92339100	-0.4122676310653826
chr11	92338200	92339200	-0.7165560880909179
chr11	92338300	92339300	-1.3744256081704598
chr11	92338400	92339400	-1.3052087655236648
chr11	92338500	92339500	-1.9010067804566928
chr11	92338600	92339600	-2.3281063716584867
chr11	92338700	92339700	-2.8824511668905406
chr11	92338800	92339800	-3.125417425299861
chr11	92338900	92339900	-3.149969851212416
chr11	92339000	92340000	-3.027347605107129
chr11	92339100	92340100	-3.2654064855674965
chr11	92340200	92341200	-2.252981543980917
chr11	92340300	92341300	-2.3364198476645246
chr11	92340400	92341400	-2.019198905871181
chr11	92340500	92341500	-2.258665736739625
chr11	92340600	92341600	-1.2986152179307158
chr11	92340700	92341700	-1.750537624892892
chr11	92340800	92341800	-0.9515226434423206
chr11	92340900	92341900	-1.087005557443878
chr11	92341000	92342000	-0.8713658919430264
chr11	92341100	92342100	-1.052682680883943
chr11	92341200	92342200	-0.5879451213908369
chr11	92341300	92342300	-0.5454422550019679
chr11	92341400	92342400	-0.8845088183369008
chr11	92341500	92342500	-0.5527418495466201
chr11	92341600	92342600	-0.9579984917274852
chr11	92341700	92342700	-1.4593877465051597
chr11	92341800	92342800	-1.965318056580157
chr11	92341900	92342900	-2.1831794067447556
chr11	92342000	92343000	-1.7947935978016982
chr11	92342100	92343100	-1.0647368175091407
chr11	92342200	92343200	-1.637871477803575
chr11	92342300	92343300	-1.3987572394390586
chr11	92342400	92343400	-1.4698620266111644
chr11	92342500	92343500	-1.736261699548305
chr11	92342600	92343600	-1.8396169395565327
chr11	92342700	92343700	-1.2493857022871293
chr11	92342800	92343800	-1.217303472424386
chr11	92342900	92343900	-1.1206696865324473
chr11	92343000	92344000	-1.5649766119814097
chr11	92343100	92344100	-1.886781830819919
chr11	92343200	92344200	-1.8475707403364248
chr11	92343300	92344300	-2.100326212974392
chr11	92343400	92344400	-1.4564189230831974
chr11	92343500	92344500	-1.6470953569047482
chr11	92343600	92344600	-1.6009069429371017
chr11	92343700	92344700	-1.574830463371316
chr11	92343800	92344800	-1.2958149104164611
chr11	92343900	92344900	-1.4262763196005623
chr11	92344000	92345000	-1.2627394101588105
chr11	92344100	92345100	-1.4721871393308181
chr11	92344200	92345200	-1.2792200202329242
chr11	92344300	92345300	-1.4880614514710233
chr11	92344400	92345400	-1.8688116723049728
chr11	92344500	92345500	-1.5999488358474343
chr11	92344600	92345600	-1.4338305856919622
chr11	92344700	92345700	-1.260931285879188
chr11	92344800	92345800	-1.4840533928918922
chr11	92344900	92345900	-1.81325166149718
chr11	92345000	92346000	-1.8065271314168883
chr11	92345100	92346100	-1.8862856359441849
chr11	92345200	92346200	-1.2936514217773487
chr11	92345300	92346300	-1.0284012320651716
chr11	92345400	92346400	-0.8735042153981899
chr11	92345500	92346500	-0.9215327690738272
chr11	92345600	92346600	-1.2995194835544641
chr11	92345700	92346700	-1.406673156956428
chr11	92345800	92346800	-0.9791271435728052
chr11	92345900	92346900	-0.5826272511236081
chr11	92346000	92347000	-0.8746448298501831
chr11	92346100	92347100	-0.8687751835003309
chr11	92346200	92347200	-1.3359650249446695
chr11	92346300	92347300	-1.1343586649942743
chr11	92346400	92347400	-1.4890064466572477
chr11	92346500	92347500	-1.6229858914628448
chr11	92346600	92347600	-0.9849406254661034
chr11	92346700	92347700	-0.8250547760032262
chr11	92346800	92347800	-1.2913058719990649
chr11	92346900	92347900	-1.2524848627720628
chr11	92347000	92348000	-0.9801402648437532
chr11	92347100	92348100	-0.7036523956503411
chr11	92347200	92348200	-1.0551323512676452
chr11	92347300	92348300	-1.0173150742623898
chr11	92347400	92348400	-0.5279958558029297
chr11	92347500	92348500	-0.2466548043247301
chr11	92347600	92348600	-0.10919097017228684
chr11	92347700	92348700	-0.3630618960628712
chr11	92347800	92348800	-0.3262046745942445
chr11	92347900	92348900	-0.1429264889266137
chr11	92348000	92349000	-0.17965462606957724
chr11	92348100	92349100	-0.6228873099713178
chr11	92348200	92349200	-0.5201757658318409
chr11	92348300	92349300	-0.7945033444550222
chr11	92348400	92349400	-0.7536722094101702
chr11	92348500	92349500	-0.7191783225610406
chr11	92348600	92349600	-0.9120679880232296
chr11	92348700	92349700	-0.4986980364255991
chr11	92348800	92349800	-0.3324832866729021
chr11	92348900	92349900	-0.1427813680095662
chr11	92349000	92350000	-0.45874364614865004
chr11	92349100	92350100	-0.6922409206438446
chr11	92349200	92350200	-0.8703727171895628
chr11	92349300	92350300	-0.48558884670168295
chr11	92349700	92350700	-2.1780133627316918
chr11	92349800	92350800	-2.690351606070953
chr11	92349900	92350900	-2.835465243641518
chr11	92350000	92351000	-2.3803093734389247
chr11	92350100	92351100	-2.161417378198916
chr11	92350200	92351200	-2.484529054002049
chr11	92350300	92351300	-3.0981217335092213
chr11	92350400	92351400	-3.3987284908549444
chr11	92350500	92351500	-2.948304616045072
chr11	92350600	92351600	-2.727443069728206
chr11	92350700	92351700	-2.36079363569642
chr11	92350800	92351800	-2.596703553853444
chr11	92350900	92351900	-2.6540888755649825
chr11	92351000	92352000	-2.918313440240854
chr11	92351100	92352100	-2.284685981504408
chr11	92351200	92352200	-1.4656248400515428
chr11	92351300	92352300	-0.9747414086849208
chr11	92351400	92352400	0.31254111329567297
chr11	92351500	92352500	0.6515666563067275
chr11	92351600	92352600	0.9874336675739296
chr11	92351700	92352700	1.7076241851000162
chr11	92351800	92352800	2.9221308754505126
chr11	92351900	92352900	2.7950656324857595
chr11	92352000	92353000	2.87290065059976
chr11	92352100	92353100	2.8161503047935805
chr11	92352200	92353200	2.9383694410225907
chr11	92352300	92353300	3.129238623075827
chr11	92352400	92353400	2.4559880680360258
chr11	92352500	92353500	1.4491455683746284
chr11	92352600	92353600	1.551500328974945
chr11	92352700	92353700	1.3811045359535306
chr11	92352800	92353800	1.100745349143325
chr11	92352900	92353900	1.4096730545258518
chr11	92353000	92354000	1.40453948783049
chr11	92353100	92354100	1.381147484207992
chr11	92353200	92354200	1.1262324293092782
chr11	92353300	92354300	0.6242608384658844
chr11	92353400	92354400	0.7233684803254394
chr11	92353500	92354500	1.1610829892317145
chr11	92353600	92354600	0.6239367334834557
chr11	92353700	92354700	0.3682483886874367
chr11	92353800	92354800	0.38407333398944654
chr11	92353900	92354900	-0.22256805897011075
chr11	92354000	92355000	0.09345491857954957
chr11	92354100	92355100	0.2615441266956935
chr11	92354200	92355200	0.3419462374632823
chr11	92354300	92355300	0.6010309090818151
chr11	92354400	92355400	1.2236570895100929
chr11	92354500	92355500	1.086727542578437
chr11	92354600	92355600	1.4490831131104274
chr11	92354700	92355700	1.3474721014074689
chr11	92354800	92355800	0.3924672361033782
chr11	92354900	92355900	0.5756955211150777
chr11	92355000	92356000	0.2725473536833699
chr11	92355100	92356100	0.26322624903974906
chr11	92355200	92356200	0.11062248872346438
chr11	92355300	92356300	-0.1729669213311166
chr11	92355400	92356400	-1.2327098976184068
chr11	92355500	92356500	-1.1558316979704841
chr11	92355600	92356600	-1.769299992120351
chr11	92355700	92356700	-2.435972559055829
chr11	92355800	92356800	-1.6802005810948688
chr11	92355900	92356900	-1.613983352640931
chr11	92356000	92357000	-1.696782268298474
chr11	92356100	92357100	-1.5636780180984666
chr11	92356200	92357200	-1.6961463883763923
chr11	92356300	92357300	-0.8894321258010468
chr11	92356400	92357400	-0.6182322076175037
chr11	92356500	92357500	-0.8117990501644631
chr11	92356600	92357600	-0.7224291787565044
chr11	92356700	92357700	-0.05381805775904773
chr11	92356800	92357800	-0.2318205611191604
chr11	92356900	92357900	-0.3971503040052719
chr11	92357000	92358000	-0.07496741351674358
chr11	92357100	92358100	-0.4086965097875646
chr11	92357200	92358200	-0.30542586019368045
chr11	92357300	92358300	-0.2282464360957032
chr11	92357400	92358400	-0.6734718329930922
chr11	92357500	92358500	-0.3799443181797622
chr11	92357600	92358600	-0.4792443514650808
chr11	92357700	92358700	-0.5281449532587303
chr11	92357800	92358800	-0.3985765576085818
chr11	92357900	92358900	-0.1863614746137384
chr11	92358000	92359000	-0.31367231763220726
chr11	92358100	92359100	-0.31290527711537114
chr11	92358200	92359200	-0.10926396980193023
chr11	92358300	92359300	-1.108811992428709
chr11	92358400	92359400	-0.4534438839275655
chr11	92359800	92360800	1.3074712214635658
chr11	92359900	92360900	0.8027541740261228
chr11	92360000	92361000	0.44820021863850606
chr11	92360100	92361100	0.2366356347787194
chr11	92360200	92361200	0.16355884192792494
chr11	92360300	92361300	0.3142920015062421
chr11	92360400	92361400	-0.15178871916092074
chr11	92360500	92361500	-0.6173030433614778
chr11	92360600	92361600	-0.5442154316364701
chr11	92360700	92361700	-0.7536905487229251
chr11	92360800	92361800	-0.6977052865990597
chr11	92360900	92361900	-0.2050225907902372
chr11	92361000	92362000	0.021605725891888132
chr11	92361100	92362100	-0.4561393458844933
chr11	92361200	92362200	-0.7358793217619314
chr11	92361300	92362300	-0.9946043478217924
chr11	92361400	92362400	-0.729374754845564
chr11	92361500	92362500	-0.8772501423817898
chr11	92361600	92362600	-0.9503444717517942
chr11	92361700	92362700	-0.8011402301123275
chr11	92361800	92362800	-0.9639482633023416
chr11	92361900	92362900	-1.0565399075048298
chr11	92362000	92363000	-1.4795864072714224
chr11	92362100	92363100	-0.5761979276540969
chr11	92362200	92363200	-0.44300904891150267
chr11	92362300	92363300	-0.16650145277462233
chr11	92362400	92363400	0.04451973885326617
chr11	92362500	92363500	0.7004346497399839
chr11	92362600	92363600	-0.11928097021491656
chr11	92362700	92363700	-0.2219141488197809
chr11	92362800	92363800	-0.1059399818302307
chr11	92362900	92363900	0.007017122322109807
chr11	92363000	92364000	0.040127948206822917
chr11	92363100	92364100	-0.942631905005952
chr11	92363200	92364200	-1.2518608047482926
chr11	92363300	92364300	-1.4896611383712464
chr11	92363400	92364400	-1.3404666214439636
chr11	92363500	92364500	-1.6574732752426238
chr11	92363600	92364600	-0.8291007161899219
chr11	92363700	92364700	-0.7473762412400183
chr11	92363800	92364800	-0.3279100596339891
chr11	92363900	92364900	-0.35262771726077224
chr11	92364000	92365000	0.02219409113638904
chr11	92364100	92365100	0.4136169806130551
chr11	92364200	92365200	0.6071041671272156
chr11	92364300	92365300	0.7990570139621362
chr11	92364400	92365400	0.1500060328355157
chr11	92364500	92365500	0.6905865486004233
chr11	92364600	92365600	0.31726153929963696
chr11	92364700	92365700	0.3764996303785329
chr11	92364800	92365800	-0.9498768766861256
chr11	92364900	92365900	-1.2897176481334816
chr11	92365000	92366000	-2.1779315456740456
chr11	92365100	92366100	-1.6427785854288288
chr11	92365200	92366200	-0.9366752635097548
chr11	92365300	92366300	-1.393659993222645
chr11	92365400	92366400	-0.8419060863036029
chr11	92365500	92366500	-0.7700056622238876
chr11	92365600	92366600	-0.7706231102519222
chr11	92365700	92366700	-0.9315507882812686
chr11	92365800	92366800	-0.4842385307324243
chr11	92365900	92366900	0.17472350423162772
chr11	92366000	92367000	1.2629097920839687
chr11	92366100	92367100	0.8963304548936568
chr11	92366200	92367200	1.2111766993351079
chr11	92366300	92367300	2.0661224123674007
chr11	92366400	92367400	1.842290490287332
chr11	92366500	92367500	1.5728237265626943
chr11	92366600	92367600	1.3746334981646058
chr11	92366700	92367700	1.0949634576521143
chr11	92366800	92367800	0.9125287060326062
chr11	92366900	92367900	0.45602677748961107
chr11	92367000	92368000	-0.1703034078195794
chr11	92367100	92368100	-0.3263369358624719
chr11	92367200	92368200	-1.059430215641478
chr11	92367300	92368300	-1.8513364087908528
chr11	92367400	92368400	-1.9591123507307129
chr11	92367500	92368500	-2.0997675475400066
chr11	92367600	92368600	-2.1880262882840182
chr11	92367700	92368700	-2.083588845226821
chr11	92367800	92368800	-1.7213978539402948
chr11	92367900	92368900	-1.5254010847380248
chr11	92368000	92369000	-0.9263297941591762
chr11	92368100	92369100	-0.3893985713957842
chr11	92368200	92369200	-0.9371316889146724
chr11	92368300	92369300	-0.05599277116581955
chr11	92368400	92369400	-0.3644056926438369
chr11	92368500	92369500	-0.9186759197691222
chr11	92368600	92369600	0.08962960396329682
chr11	92368700	92369700	0.6653134304257315
chr11	92368800	92369800	0.5320034862692931
chr11	92368900	92369900	0.342150576946866
chr11	92369000	92370000	0.31970298073286263
chr11	92369100	92370100	-0.14928111415720716
chr11	92369200	92370200	0.044913939801652
chr11	92369300	92370300	-0.3200322643383827
chr11	92369400	92370400	0.637868858934422
chr11	92369500	92370500	0.9338280715874572
chr11	92369600	92370600	0.0945728945923766
chr11	92369700	92370700	0.10455416721531344
chr11	92369800	92370800	-0.01705354040836829
chr11	92369900	92370900	-0.26891837527008194
chr11	92370000	92371000	-0.31973756453223634
chr11	92370100	92371100	-0.3011323208543604
chr11	92370200	92371200	-0.2613378996921737
chr11	92370300	92371300	-0.3726382967485168
chr11	92370400	92371400	-1.1021938395698785
chr11	92370500	92371500	-0.8364905153347959
chr11	92370600	92371600	-0.10612773898735288
chr11	92370700	92371700	-0.22377837979368206
chr11	92370800	92371800	-0.5373843211422231
chr11	92370900	92371900	-0.18632468950162392
chr11	92371000	92372000	-0.22326636946205305
chr11	92371100	92372100	0.2676082903867645
chr11	92371200	92372200	0.6557616882650334
chr11	92371300	92372300	0.3798654289528869
chr11	92371400	92372400	0.7282195596739909
chr11	92371500	92372500	1.2102700163925921
chr11	92371600	92372600	0.8440533571575072
chr11	92371700	92372700	0.4213230724255393
chr11	92371800	92372800	0.9072594855372595
chr11	92371900	92372900	1.4021462467514632
chr11	92372000	92373000	1.4963231701204602
chr11	92372100	92373100	1.1963413369546887
chr11	92372200	92373200	1.4076314470503593
chr11	92372300	92373300	1.4761981721410842
chr11	92372400	92373400	0.6374653264637106
chr11	92372500	92373500	0.12049437966139274
chr11	92372600	92373600	0.3687698768960853
chr11	92372700	92373700	0.17360580318438265
chr11	92372800	92373800	0.3569546888944349
chr11	92372900	92373900	-0.5448021117977396
chr11	92373000	92374000	-0.8126404766752134
chr11	92373100	92374100	-0.156970943320633
chr11	92373200	92374200	-0.4073523437827897
chr11	92373300	92374300	-0.3581940695956836
chr11	92373400	92374400	0.7055471399717335
chr11	92373500	92374500	0.7158404044318265
chr11	92373600	92374600	0.2280965057249424
chr11	92373700	92374700	0.7503714242201529
chr11	92373800	92374800	0.6302426493566026
chr11	92373900	92374900	1.4434251832417395
chr11	92374000	92375000	0.9025078674137365
chr11	92374100	92375100	0.2319075182728123
chr11	92374200	92375200	-0.15806187990133042
chr11	92374300	92375300	-0.30632333787843025
chr11	92374400	92375400	-1.0593301447014336
chr11	92374500	92375500	-1.4332910069427625
chr11	92374600	92375600	-1.0737816590003797
chr11	92374700	92375700	-0.6064362822793697
chr11	92374800	92375800	-0.8166817070697215
chr11	92374900	92375900	-1.3908322047881685
chr11	92375000	92376000	-1.456882289685984
chr11	92375100	92376100	-1.5529511061318564
chr11	92375200	92376200	-1.1484006997353569
chr11	92375300	92376300	-0.6002865992919136
chr11	92375400	92376400	0.13210044500210372
chr11	92375500	92376500	0.7247417767431933
chr11	92375600	92376600	1.2803354928387771
chr11	92375700	92376700	1.7797611171767227
chr11	92375800	92376800	1.3436950495130964
chr11	92375900	92376900	1.0363513203926813
chr11	92376000	92377000	0.8040591978265343
chr11	92376100	92377100	0.6490298714087631
chr11	92376200	92377200	0.2658426020047484
chr11	92376300	92377300	-0.1702851486200566
chr11	92376400	92377400	-0.6852537531625527
chr11	92376500	92377500	-1.0533015833845152
chr11	92376600	92377600	-1.025761189367618
chr11	92376700	92377700	-1.6822486206749026
chr11	92376800	92377800	-0.7023190969993138
chr11	92376900	92377900	-0.6454945023207223
chr11	92377000	92378000	-0.2995052652268125
chr11	92377100	92378100	-0.42437861758147605
chr11	92377200	92378200	0.20652148550539748
chr11	92377300	92378300	0.6349484482378924
chr11	92377400	92378400	0.5676715866224522
chr11	92377500	92378500	0.8819285613105207
chr11	92377600	92378600	0.05665241456517789
chr11	92377700	92378700	0.17945077106739618
chr11	92377800	92378800	-0.4644431751051121
chr11	92377900	92378900	-0.2329260215832633
chr11	92378000	92379000	-0.5742626317671877
chr11	92378100	92379100	-1.0274995407566343
chr11	92378200	92379200	-1.601628072796656
chr11	92378300	92379300	-1.5913943538968964
chr11	92378400	92379400	-1.5429970401638011
chr11	92378500	92379500	-1.5991222810738326
chr11	92378600	92379600	-1.3261841641997345
chr11	92378700	92379700	-1.4923776418747732
chr11	92378800	92379800	-1.1291202031858345
chr11	92378900	92379900	-1.0423879727026777
chr11	92379000	92380000	0.049811982283029986
chr11	92379100	92380100	1.3964186883097287
chr11	92379200	92380200	2.1947013809930747
chr11	92379300	92380300	2.5211092217541258
chr11	92379400	92380400	3.2113790636532924
chr11	92379500	92380500	3.2474533577770845
chr11	92379600	92380600	3.3285362183590887
chr11	92379700	92380700	3.3883338176182494
chr11	92379800	92380800	3.048064442239365
chr11	92379900	92380900	2.8282292286434383
chr11	92380000	92381000	2.9198909800032244
chr11	92380100	92381100	2.9881475096747865
chr11	92380200	92381200	2.353928466764089
chr11	92380300	92381300	1.3033800153265165
chr11	92380400	92381400	0.7735733668204572
chr11	92380500	92381500	1.0596116557696624
chr11	92380600	92381600	0.8453515315629351
chr11	92380700	92381700	0.7156325384166509
chr11	92380800	92381800	0.5491709107683167
chr11	92380900	92381900	0.4661678738046921
chr11	92381000	92382000	-0.01309417881994453
chr11	92381100	92382100	-0.33025890647793504
chr11	92381200	92382200	-0.6935359283684123
chr11	92381300	92382300	0.021179035839132047
chr11	92381400	92382400	-0.02821770845118684
chr11	92381500	92382500	-0.5305379208048743
chr11	92381600	92382600	-1.052395149439574
chr11	92381700	92382700	-0.729740306872918
chr11	92381800	92382800	0.12168891161234732
chr11	92381900	92382900	0.2402605276444109
chr11	92382000	92383000	0.318469581089412
chr11	92382100	92383100	0.2227522517849677
chr11	92382200	92383200	0.9907205067875618
chr11	92382300	92383300	0.5070811724608438
chr11	92382400	92383400	1.0933460115703169
chr11	92382500	92383500	0.7287314216382187
chr11	92382600	92383600	1.4218291725320702
chr11	92382700	92383700	1.2675811899432905
chr11	92382800	92383800	0.5751288607404703
chr11	92382900	92383900	0.7706724224053647
chr11	92383000	92384000	1.1078241039344112
chr11	92383100	92384100	1.4499706736196256
chr11	92383200	92384200	0.9420341615534408
chr11	92383300	92384300	0.8902523652723071
chr11	92383400	92384400	0.8058354795470392
chr11	92383500	92384500	0.9546055452537452
chr11	92383600	92384600	0.8213832850203217
chr11	92383700	92384700	0.7922160065394245
chr11	92383800	92384800	0.6568496840433856
chr11	92383900	92384900	-0.012065199918447898
chr11	92384000	92385000	0.08683688139024417
chr11	92384100	92385100	-0.15338867311907764
chr11	92384200	92385200	0.06793552722226792
chr11	92384300	92385300	0.3752449974648811
chr11	92384400	92385400	-0.1359158775104858
chr11	92384500	92385500	-0.1977905958008724
chr11	92384600	92385600	0.15919781873663233
chr11	92384700	92385700	-0.2316720072165227
chr11	92384800	92385800	0.16269880660877006
chr11	92384900	92385900	0.7504825902138923
chr11	92385000	92386000	0.5677396762500823
chr11	92385100	92386100	0.5198317743474836
chr11	92385200	92386200	0.3611871312572155
chr11	92385300	92386300	0.12063509310718433
chr11	92385400	92386400	-0.3497373506730882
chr11	92385500	92386500	-0.5188183255221511
chr11	92385600	92386600	-0.5588779101579893
chr11	92385700	92386700	-0.4432420544163303
chr11	92385800	92386800	-0.3375206947482926
chr11	92385900	92386900	0.10480970774873648
chr11	92386000	92387000	-0.09934069325971029
chr11	92386100	92387100	-0.28943228723231224
chr11	92386200	92387200	-0.3926399108780145
chr11	92386300	92387300	-0.046438639841184605
chr11	92386400	92387400	1.0651596043630054
chr11	92386500	92387500	1.5661050617547119
chr11	92386600	92387600	1.220975972098604
chr11	92386700	92387700	0.8690758614464618
chr11	92386800	92387800	1.0966931287987822
chr11	92386900	92387900	0.5792969265454379
chr11	92387000	92388000	0.745584889328484
chr11	92387100	92388100	0.9529679287342216
chr11	92387200	92388200	0.5242671028907561
chr11	92387300	92388300	-0.021438734866393392
chr11	92387400	92388400	-0.6568435411211001
chr11	92387500	92388500	-0.7870643477884073
chr11	92387600	92388600	-0.2070219422722069
chr11	92387700	92388700	0.5136753114320161
chr11	92387800	92388800	0.5458045146911462
chr11	92387900	92388900	0.4100496879552568
chr11	92388000	92389000	-0.14316557769393712
chr11	92388100	92389100	-0.16610804073599014
chr11	92388200	92389200	0.4135036460396272
chr11	92388300	92389300	0.7197674623040231
chr11	92388400	92389400	1.1247859691227418
chr11	92388500	92389500	1.6035064498536409
chr11	92388600	92389600	1.5099240895566173
chr11	92388700	92389700	0.6954180659481698
chr11	92388800	92389800	0.0967772910879234
chr11	92388900	92389900	0.3180476329303108
chr11	92389000	92390000	0.7798600026636486
chr11	92389100	92390100	0.4897183821754533
chr11	92389200	92390200	0.14443994510085664
chr11	92389300	92390300	0.3130388419812513
chr11	92389400	92390400	0.6013885603985777
chr11	92389500	92390500	-0.13421495233111672
chr11	92389600	92390600	0.14395796047464066
chr11	92389700	92390700	0.7204418523814909
chr11	92389800	92390800	1.1051481121535582
chr11	92389900	92390900	0.50897903125182
chr11	92390000	92391000	0.36151167083410707
chr11	92390100	92391100	0.12144109311790345
chr11	92390200	92391200	0.18986064959622068
chr11	92390300	92391300	0.7042262171849855
chr11	92390400	92391400	0.4630496832156768
chr11	92390500	92391500	1.0073937651113278
chr11	92390600	92391600	0.5720629117697912
chr11	92390700	92391700	0.5933829085113863
chr11	92390800	92391800	0.4913948172510908
chr11	92390900	92391900	1.1065928397694336
chr11	92391000	92392000	1.2100012806133977
chr11	92391100	92392100	1.706672626788316
chr11	92391200	92392200	2.0324277672295965
chr11	92391300	92392300	1.537288605156938
chr11	92391400	92392400	1.0312638537842975
chr11	92391500	92392500	0.9596277659699672
chr11	92391600	92392600	0.7460500756484544
chr11	92391700	92392700	0.4757727520736385
chr11	92391800	92392800	0.450392905534718
chr11	92391900	92392900	0.4763278555587264
chr11	92392000	92393000	0.558496369114455
chr11	92392100	92393100	0.6333140761483005
chr11	92392200	92393200	0.1396854335602117
chr11	92392300	92393300	-0.3211087221377316
chr11	92392400	92393400	0.41393880581579456
chr11	92392500	92393500	0.4649706614358594
chr11	92392600	92393600	1.0036421078234437
chr11	92392700	92393700	1.2025717000800664
chr11	92392800	92393800	1.2656313647633566
chr11	92392900	92393900	1.293765323753085
chr11	92393000	92394000	1.1010948768163555
chr11	92393100	92394100	0.7746529209115643
chr11	92393200	92394200	1.0508972560178145
chr11	92393300	92394300	1.5278373911914505
chr11	92393400	92394400	1.3247532046612538
chr11	92393500	92394500	1.5244919156367387
chr11	92393600	92394600	0.768090803637984
chr11	92393700	92394700	0.208734207585437
chr11	92393800	92394800	-0.3350263888759105
chr11	92393900	92394900	-0.4226556443846794
chr11	92394000	92395000	-0.5836642817466561
chr11	92394100	92395100	-0.7792119240011155
chr11	92394200	92395200	-1.0887699678550915
chr11	92394300	92395300	-1.6393292066909593
chr11	92394400	92395400	-1.963411619451958
chr11	92394500	92395500	-2.270419601831075
chr11	92394600	92395600	-2.3278392674069908
chr11	92394700	92395700	-1.6407723300955688
chr11	92394800	92395800	-0.8650577765395105
chr11	92394900	92395900	-1.0748240442686186
chr11	92395000	92396000	-1.0314535854072908
chr11	92395100	92396100	-0.7444096620131142
chr11	92395200	92396200	-0.4705555981807895
chr11	92395300	92396300	-0.2523587475407888
chr11	92395500	92396500	-0.2161811300964281
chr11	92395600	92396600	0.5194804032279965
chr11	92395700	92396700	0.11559737779368448
chr11	92395800	92396800	-0.3227312767512313
chr11	92395900	92396900	-0.14400905853419388
chr11	92396000	92397000	0.12715829140233972
chr11	92396100	92397100	-0.14457148675687073
chr11	92396200	92397200	-0.16222519153653833
chr11	92396300	92397300	-0.4360469310856271
chr11	92396400	92397400	-0.27302195414864744
chr11	92396500	92397500	-0.4127647567038116
chr11	92396600	92397600	-1.152947691008811
chr11	92396700	92397700	-0.8542901746542371
chr11	92396800	92397800	-0.5598545743433565
chr11	92397200	92398200	-1.3100941505194197
chr11	92398500	92399500	-0.8318338885129865
chr11	92398600	92399600	-0.6447926379631524
chr11	92398700	92399700	-0.737544738851722
chr11	92398800	92399800	-0.925805921960606
chr11	92398900	92399900	-0.8785176442982066
chr11	92399000	92400000	-1.0108972022461022
chr11	92399100	92400100	-1.905951323585611
chr11	92399200	92400200	-1.4053713628893438
chr11	92399300	92400300	-1.3646434757096615
chr11	92399400	92400400	-1.18600483341122
chr11	92399500	92400500	-1.2065589431229635
chr11	92399600	92400600	-1.4321513624685247
chr11	92399700	92400700	-1.8571760729457527
chr11	92399800	92400800	-2.3711675117701323
chr11	92399900	92400900	-2.998595567055112
chr11	92400000	92401000	-2.757741433110728
chr11	92400100	92401100	-2.289245822280555
chr11	92400200	92401200	-2.8323276624651066
chr11	92400300	92401300	-2.860774658464398
chr11	92400400	92401400	-3.408534837311464
chr11	92400500	92401500	-3.0726391734808254
chr11	92400600	92401600	-2.6652530987668652
chr11	92400700	92401700	-2.0797567213092147
chr11	92400800	92401800	-1.4611078970602522
chr11	92400900	92401900	-0.8481473437331195
chr11	92401000	92402000	-0.9009078581797645
chr11	92401100	92402100	-0.7730353788918892
chr11	92401200	92402200	-0.6990028262999181
chr11	92401300	92402300	-0.0934418011523242
chr11	92401400	92402400	0.6061916261855542
chr11	92401500	92402500	0.39599903905208056
chr11	92401600	92402600	-0.5708901458093405
chr11	92401700	92402700	-0.13309949981271554
chr11	92401800	92402800	0.09861263970447708
chr11	92402800	92403800	-2.2326088988759967
chr11	92402900	92403900	-2.800200687597285
chr11	92403000	92404000	-2.5908900288685635
chr11	92403100	92404100	-2.4696826400347582
chr11	92403200	92404200	-2.545810946150373
chr11	92403300	92404300	-3.056873317895143
chr11	92403400	92404400	-2.8301098062213934
chr11	92403500	92404500	-2.5076371193887206
chr11	92403600	92404600	-2.2738237847790947
chr11	92403700	92404700	-1.9959487876778983
chr11	92403800	92404800	-1.9433785740978944
chr11	92403900	92404900	-1.1805781735456702
chr11	92404300	92405300	-0.24293740168729136
chr11	92404400	92405400	0.5818510329956694
chr11	92404500	92405500	0.5720250540350528
chr11	92404600	92405600	0.99762159426937
chr11	92404700	92405700	0.9473977150749232
chr11	92404800	92405800	0.9242083904455004
chr11	92404900	92405900	0.1691497793654571
chr11	92405000	92406000	0.18240037246270363
chr11	92405100	92406100	-0.6029173223205724
chr11	92405200	92406200	-0.522351799165573
chr11	92405300	92406300	0.21798007179539888
chr11	92405400	92406400	-0.18393031222387696
chr11	92405500	92406500	0.2403494425265983
chr11	92405600	92406600	-0.5674310875209302
chr11	92405700	92406700	0.02126948674104928
chr11	92405800	92406800	0.1219073098126675
chr11	92405900	92406900	0.5730811560222293
chr11	92406000	92407000	0.6660293256135772
chr11	92406100	92407100	0.4946256761069219
chr11	92406200	92407200	0.5501027855013807
chr11	92406300	92407300	-0.220942504608999
chr11	92406400	92407400	-0.5766807135774256
chr11	92406500	92407500	-1.0809237394543108
chr11	92406600	92407600	-0.3633109298297533
chr11	92406700	92407700	-1.121945532337023
chr11	92406800	92407800	-1.4569791641402896
chr11	92406900	92407900	-1.1038365640501908
chr11	92407000	92408000	-1.4288911983473813
chr11	92407100	92408100	-1.1376121352679365
chr11	92407200	92408200	-1.5608910972021843
chr11	92407300	92408300	-1.0540555190866812
chr11	92407400	92408400	-1.1113791842616298
chr11	92407500	92408500	-1.303828146501469
chr11	92407600	92408600	-2.222372267106015
chr11	92407700	92408700	-2.337462627741817
chr11	92407800	92408800	-2.246652113398336
chr11	92407900	92408900	-1.4417241721989549
chr11	92408000	92409000	-0.7187758221013332
chr11	92408100	92409100	-0.7595776623620203
chr11	92408200	92409200	-0.3083311866033747
chr11	92408300	92409300	0.10254022954158074
chr11	92408400	92409400	0.5458203831464169
chr11	92408500	92409500	0.9804814547456384
chr11	92408600	92409600	0.9721780227609584
chr11	92408700	92409700	1.3190429900965368
chr11	92408800	92409800	0.7123229123980497
chr11	92408900	92409900	-0.24614267895428904
chr11	92409000	92410000	-0.8429677894863042
chr11	92409100	92410100	-0.8635548881328626
chr11	92409200	92410200	-1.0044785102322673
chr11	92409300	92410300	-1.6085291049004138
chr11	92409400	92410400	-1.0933051804090466
chr11	92409500	92410500	-1.1803237450576918
chr11	92409600	92410600	-0.6371252231881109
chr11	92409700	92410700	-0.7810450561735116
chr11	92409800	92410800	0.2550643993297059
chr11	92409900	92410900	0.11722220870080804
chr11	92410000	92411000	0.3488414733485533
chr11	92410100	92411100	0.7685908587272477
chr11	92410200	92411200	1.048501116651959
chr11	92410300	92411300	1.0427575099402675
chr11	92410400	92411400	0.4788365241639986
chr11	92412800	92413800	-1.9423587986895263
chr11	92412900	92413900	-2.1904208341430818
chr11	92413000	92414000	-2.1275193447016143
chr11	92413100	92414100	-1.1926159856951632
chr11	92413200	92414200	-0.9850489676466808
chr11	92413300	92414300	-0.7686738359068712
chr11	92413400	92414400	-0.8317318503040901
chr11	92413500	92414500	-0.9229988875208108
chr11	92413600	92414600	-0.06231689579194926
chr11	92413700	92414700	0.5807995353541149
chr11	92413800	92414800	1.3005176547495385
chr11	92413900	92414900	1.1931551886135612
chr11	92414000	92415000	1.504170837092944
chr11	92414100	92415100	0.6159016838050076
chr11	92414200	92415200	0.8806977624630653
chr11	92414300	92415300	0.5477324170703484
chr11	92414400	92415400	0.6826947920856157
chr11	92414500	92415500	0.97262217520601
chr11	92414600	92415600	0.8595760396061783
chr11	92414700	92415700	0.8333173669839933
chr11	92414800	92415800	0.4480582873990176
chr11	92416300	92417300	-1.4057004113274956
chr11	92416400	92417400	-1.5739939701702443
chr11	92416500	92417500	-1.115537590201332
chr11	92416600	92417600	-0.9166319032000336
chr11	92416700	92417700	-0.9539164513629378
chr11	92416800	92417800	-1.3036472211519283
chr11	92416900	92417900	-0.8198772183852031
chr11	92417000	92418000	-0.7236770531434961
chr11	92417100	92418100	-0.7496254414171735
chr11	92417200	92418200	-1.247860174802113
chr11	92417300	92418300	-0.803624413448092
chr11	92417400	92418400	-0.7861622430192219
chr11	92418500	92419500	-0.9530477469956302
chr11	92418600	92419600	-1.6785266393901837
chr11	92418700	92419700	-1.1840972039322744
chr11	92418800	92419800	-0.9268732919925968
chr11	92418900	92419900	-0.17308887583784374
chr11	92419000	92420000	-0.6284445713718726
chr11	92419100	92420100	-0.3785746783859967
chr11	92419200	92420200	-0.4286577324620183
chr11	92419300	92420300	-0.26854005682649074
chr11	92419400	92420400	-0.7344737137524089
chr11	92419500	92420500	-1.0710360431121049
chr11	92419600	92420600	-0.7574540500353454
chr11	92419700	92420700	-1.7150476975255409
chr11	92419800	92420800	-2.1133791179399646
chr11	92419900	92420900	-1.991544324041418
chr11	92420000	92421000	-1.719615511126999
chr11	92420100	92421100	-1.4735128655893277
chr11	92420200	92421200	-1.3872765530918991
chr11	92420300	92421300	-1.6256253601367041
chr11	92420400	92421400	-1.4557217229813175
chr11	92420500	92421500	-0.5461533626776119
chr11	92420600	92421600	-0.028023999744046308
chr11	92420700	92421700	0.6693426799548936
chr11	92420800	92421800	1.119673928009164
chr11	92420900	92421900	0.699935769619091
chr11	92421000	92422000	1.0430842279763712
chr11	92421100	92422100	1.3690089732165591
chr11	92421200	92422200	0.008197975444854008
chr11	92421300	92422300	0.012751841896498414
chr11	92421400	92422400	0.2407014026447873
chr11	92421500	92422500	-0.1499897034629627
chr11	92421600	92422600	-0.2213758677288551
chr11	92421700	92422700	-0.515429996037275
chr11	92421800	92422800	-0.15741482060564765
chr11	92421900	92422900	-0.20469556728231927
chr11	92422000	92423000	-0.27788522143999844
chr11	92422100	92423100	-0.696638631534001
chr11	92422200	92423200	0.10807727985757536
chr11	92422300	92423300	-0.1806249413509201
chr11	92422400	92423400	-0.7370650116728228
chr11	92422500	92423500	-0.5140807664938429
chr11	92422600	92423600	-0.4207506104217327
chr11	92422700	92423700	0.4693596605468914
chr11	92422800	92423800	-0.03190381731238879
chr11	92422900	92423900	-0.01482183426682336
chr11	92423000	92424000	-0.24837273579263133
chr11	92423100	92424100	-0.2162417129967466
chr11	92423200	92424200	-0.2436810376246534
chr11	92423300	92424300	-0.03484624961124561
chr11	92423400	92424400	0.09810365471428097
chr11	92423500	92424500	-0.2491481149270301
chr11	92423600	92424600	-0.4344852132468905
chr11	92423700	92424700	-1.050435875250491
chr11	92423800	92424800	-1.1593319707610372
chr11	92423900	92424900	-1.3113433711840212
chr11	92424000	92425000	-1.280221775231268
chr11	92424100	92425100	-1.4769175206134486
chr11	92424200	92425200	-1.5460523858478532
chr11	92424300	92425300	-2.117757721050634
chr11	92424400	92425400	-2.2116254073825634
chr11	92424500	92425500	-2.1501786755277013
chr11	92424600	92425600	-2.4834704278319846
chr11	92424700	92425700	-2.2594341974246843
chr11	92424800	92425800	-1.6676675266911083
chr11	92424900	92425900	-1.8859189469903384
chr11	92425000	92426000	-1.87168464872205
chr11	92425100	92426100	-1.5228596743445064
chr11	92425200	92426200	-1.778680687452978
chr11	92425300	92426300	-1.1789570102653102
chr11	92425400	92426400	-0.8457617598695278
chr11	92425500	92426500	-0.6103235117118928
chr11	92428800	92429800	-1.1566685605334253
chr11	92428900	92429900	-1.8203741526142456
chr11	92429000	92430000	-1.559084036081042
chr11	92429100	92430100	-1.7946525015541293
chr11	92429200	92430200	-2.2266290239631696
chr11	92429300	92430300	-2.7581003529453847
chr11	92429400	92430400	-2.4950141202851346
chr11	92429500	92430500	-2.3655569271895933
chr11	92429600	92430600	-2.6989874503660705
chr11	92429700	92430700	-2.8550684392796417
chr11	92429800	92430800	-2.8038235080460607
chr11	92429900	92430900	-3.202791782272562
chr11	92430000	92431000	-3.9864311466651783
chr11	92430100	92431100	-4.355385615086213
chr11	92430200	92431200	-4.787869412879181
chr11	92430300	92431300	-4.759058040007653
chr11	92430400	92431400	-5.2184461584819815
chr11	92430500	92431500	-5.830019676130169
chr11	92430600	92431600	-6.156730310879059
chr11	92430700	92431700	-6.6630924246938825
chr11	92430800	92431800	-6.593247531002855
chr11	92430900	92431900	-7.03309602969175
chr11	92431000	92432000	-6.759465413293012
chr11	92431100	92432100	-6.7468926575391714
chr11	92431200	92432200	-7.178960414591169
chr11	92431300	92432300	-6.164457256824763
chr11	92431400	92432400	-6.071630936179353
chr11	92431500	92432500	-6.0198077560187935
chr11	92431600	92432600	-5.580540737065381
chr11	92431700	92432700	-5.208687795956954
chr11	92431800	92432800	-5.293291771854984
chr11	92431900	92432900	-5.095501446475328
chr11	92432000	92433000	-5.344073844682968
chr11	92432100	92433100	-4.458377153000603
chr11	92432200	92433200	-3.49012091979277
chr11	92432300	92433300	-4.013307919912181
chr11	92432400	92433400	-4.06451677765277
chr11	92432500	92433500	-3.2200692499038706
chr11	92432600	92433600	-2.9533618677766795
chr11	92432700	92433700	-2.8608602309465048
chr11	92432800	92433800	-2.4040876866528413
chr11	92432900	92433900	-1.8843095763276327
chr11	92433000	92434000	-1.3342167566466399
chr11	92434000	92435000	-1.5640103955404616
chr11	92434100	92435100	-1.5487719281929868
chr11	92434200	92435200	-1.7076227067540075
chr11	92434300	92435300	-2.2104734795228294
chr11	92434400	92435400	-2.1353136213650434
chr11	92434500	92435500	-1.7324699812611024
chr11	92435500	92436500	-0.050540834453972734
chr11	92435600	92436600	0.17101922605403735
chr11	92435700	92436700	0.3408359735233931
chr11	92435800	92436800	0.3746470965718522
chr11	92435900	92436900	0.26259839261925183
chr11	92436000	92437000	0.7910062229462854
chr11	92436100	92437100	1.5639651999012851
chr11	92436200	92437200	1.2207376122547564
chr11	92436300	92437300	1.0410060253945987
chr11	92436400	92437400	0.7103421909343555
chr11	92436500	92437500	0.9826345855606156
chr11	92436600	92437600	0.5375078020736521
chr11	92436700	92437700	0.19441761515462472
chr11	92436800	92437800	-0.07496472870242056
chr11	92436900	92437900	-0.2965121749097173
chr11	92437000	92438000	-1.318077010998814
chr11	92437100	92438100	-2.838180651607165
chr11	92437200	92438200	-3.415371267609316
chr11	92437300	92438300	-3.301506981216781
chr11	92437400	92438400	-2.926877806006593
chr11	92437500	92438500	-2.451629571403497
chr11	92437600	92438600	-2.145607999430641
chr11	92437700	92438700	-2.446501864306565
chr11	92437800	92438800	-2.7242543297128097
chr11	92437900	92438900	-2.751627784674396
chr11	92438000	92439000	-2.8944899320659205
chr11	92438100	92439100	-1.9189519824033616
chr11	92438200	92439200	-2.0132504542529213
chr11	92438300	92439300	-2.600265534527587
chr11	92438400	92439400	-2.7738809866656617
chr11	92438500	92439500	-2.4923027135933395
chr11	92438600	92439600	-2.1910225639126253
chr11	92438700	92439700	-2.4426445475549743
chr11	92438800	92439800	-1.833040786283504
chr11	92438900	92439900	-1.1903522874629078
chr11	92439000	92440000	-0.7132098415483812
chr11	92439100	92440100	-0.7702257804807829
chr11	92439200	92440200	0.3111882974191315
chr11	92439300	92440300	0.9294647545117202
chr11	92439400	92440400	0.7692197307521218
chr11	92439500	92440500	0.2850879603079685
chr11	92439600	92440600	-0.052469404257174015
chr11	92439700	92440700	0.6467638560884587
chr11	92439800	92440800	1.0065168294567846
chr11	92439900	92440900	0.7573381488529619
chr11	92440000	92441000	0.4015458613720724
chr11	92440100	92441100	0.5694945482057003
chr11	92440200	92441200	0.26720734135625723
chr11	92440300	92441300	0.14677410702605914
chr11	92440400	92441400	0.9083920257773664
chr11	92440500	92441500	1.2020445681330678
chr11	92440600	92441600	1.143609506148083
chr11	92440700	92441700	1.4459096719969662
chr11	92440800	92441800	1.0763951675200525
chr11	92440900	92441900	0.9814440628022388
chr11	92441000	92442000	1.4964735680185448
chr11	92442200	92443200	-0.3388774582960957
chr11	92442300	92443300	-0.8689113855664815
chr11	92442400	92443400	-0.7562418363579103
chr11	92442500	92443500	-1.2542289584963748
chr11	92442600	92443600	-1.6890304188916223
chr11	92442700	92443700	-2.055102807300428
chr11	92442800	92443800	-2.2996137466223194
chr11	92442900	92443900	-2.1569009228321225
chr11	92443000	92444000	-2.357455173739092
chr11	92443100	92444100	-2.408630827292013
chr11	92443200	92444200	-2.0630597585465376
chr11	92443300	92444300	-1.9225645147914672
chr11	92443400	92444400	-2.1819803691783237
chr11	92443500	92444500	-1.9974267270068031
chr11	92443600	92444600	-1.7008544400057641
chr11	92443700	92444700	-1.4299401512214525
chr11	92443800	92444800	-1.3745846351376243
chr11	92443900	92444900	-1.476866962586694
chr11	92444000	92445000	-0.7988597484082635
chr11	92444100	92445100	-0.8291619821759026
chr11	92444200	92445200	-1.373345910338557
chr11	92444300	92445300	-2.3147537926853783
chr11	92444400	92445400	-1.815040737135815
chr11	92444500	92445500	-2.484448833402503
chr11	92444600	92445600	-1.8813354902935424
chr11	92444700	92445700	-2.2411326438438657
chr11	92444800	92445800	-2.346083402339473
chr11	92444900	92445900	-2.3025407509102203
chr11	92445000	92446000	-2.8446099127296733
chr11	92445100	92446100	-3.3367418333700454
chr11	92445200	92446200	-2.220900041446205
chr11	92445300	92446300	-1.5950229608377788
chr11	92445400	92446400	-1.9674153347876064
chr11	92445500	92446500	-1.2920498214808585
chr11	92445600	92446600	-1.4741209914593187
chr11	92445700	92446700	-1.2573093722407358
chr11	92445800	92446800	-1.0730684939464792
chr11	92445900	92446900	-1.334295988037027
chr11	92446000	92447000	-1.0637306491855936
chr11	92446100	92447100	-0.4136594572122312
chr11	92446200	92447200	-1.1698748401902443
chr11	92446300	92447300	-0.058861389503828965
chr11	92446400	92447400	-0.3086694326626408
chr11	92446500	92447500	-0.5027010926130226
chr11	92446600	92447600	-0.7140549768897642
chr11	92446700	92447700	-0.6757163978952957
chr11	92446800	92447800	-0.6121333376726028
chr11	92446900	92447900	0.01656886225785073
chr11	92447000	92448000	0.01183500970643886
chr11	92447100	92448100	0.2374729161765869
chr11	92447200	92448200	-0.5642022490727211
chr11	92447300	92448300	-1.3187656296449592
chr11	92447400	92448400	-1.4342198809305882
chr11	92447500	92448500	-0.98143028490722
chr11	92447600	92448600	-0.5724963459681585
chr11	92447700	92448700	-0.6736671693159936
chr11	92447800	92448800	-0.6878959673214489
chr11	92447900	92448900	-1.0632433305355706
chr11	92448000	92449000	-0.6667892936276829
chr11	92448100	92449100	-1.058484950090518
chr11	92448200	92449200	-0.7397113162682497
chr11	92448300	92449300	-0.6274457259801609
chr11	92448400	92449400	0.03194265903743533
chr11	92448500	92449500	-0.5006199722170591
chr11	92448600	92449600	-1.3977914825143392
chr11	92448700	92449700	-1.2301868856148221
chr11	92448800	92449800	-0.9556329510833492
chr11	92448900	92449900	-0.8208839580871985
chr11	92449000	92450000	-0.7508808015087133
chr11	92449100	92450100	-0.6534102897542728
chr11	92449200	92450200	-0.3207356670037537
chr11	92449300	92450300	-0.5433857693943298
chr11	92449400	92450400	-0.6260762130888583
chr11	92449500	92450500	-0.6595589561460861
chr11	92449600	92450600	-0.5823694635688366
chr11	92449700	92450700	-1.5872376519965592
chr11	92449800	92450800	-1.7916163088391046
chr11	92449900	92450900	-1.6108708456061192
chr11	92450000	92451000	-2.5008398074198874
chr11	92450100	92451100	-3.104887428497288
chr11	92450200	92451200	-3.691492031663387
chr11	92450300	92451300	-3.879267107433424
chr11	92450400	92451400	-3.6760144233020777
chr11	92450500	92451500	-2.8892977476022565
chr11	92450600	92451600	-2.3147378307940185
chr11	92450700	92451700	-1.8322591851433798
chr11	92450800	92451800	-1.7236626738957066
chr11	92450900	92451900	-2.3739736513857017
chr11	92451000	92452000	-2.0499608349340455
chr11	92451100	92452100	-1.5998050148062428
chr11	92451200	92452200	-0.6670618382653668
chr11	92451300	92452300	-0.13531178987694267
chr11	92451400	92452400	-0.43799440212185137
chr11	92451500	92452500	-0.7049253150857243
chr11	92451600	92452600	-1.3881339645008195
chr11	92451700	92452700	-0.7228079864288021
chr11	92451800	92452800	-0.7597961161691923
chr11	92451900	92452900	-0.3133279710388108
chr11	92452000	92453000	-0.5918032392836484
chr11	92452100	92453100	-0.757773983973027
chr11	92452200	92453200	-0.6659316121478813
chr11	92452300	92453300	-1.7484770630806403
chr11	92452400	92453400	-2.0542283651984468
chr11	92452500	92453500	-2.145512656586605
chr11	92452600	92453600	-1.2947078247289452
chr11	92452700	92453700	-1.4658177123735965
chr11	92452800	92453800	-1.5549626374541394
chr11	92452900	92453900	-1.5297953320589213
chr11	92453000	92454000	-0.9761457959869214
chr11	92453100	92454100	-0.3766722335117168
chr11	92453200	92454200	-0.8564950366501766
chr11	92453300	92454300	0.5669358083557632
chr11	92453400	92454400	0.8072867078682309
chr11	92453500	92454500	0.4920397462427718
chr11	92453600	92454600	0.4686991231262216
chr11	92453700	92454700	0.6890998064013235
chr11	92453800	92454800	1.4684448063363738
chr11	92453900	92454900	0.98981484923788
chr11	92454000	92455000	1.1362166481224851
chr11	92454100	92455100	1.1098511061134482
chr11	92454200	92455200	0.8647685730845602
chr11	92454300	92455300	0.5413303431585542
chr11	92454400	92455400	0.9057146237618744
chr11	92454500	92455500	1.1456490490111673
chr11	92454600	92455600	1.2467108937831577
chr11	92454700	92455700	1.3403101235039996
chr11	92454800	92455800	0.4143192970220738
chr11	92454900	92455900	0.3114344804732844
chr11	92455000	92456000	0.5363721454775845
chr11	92455100	92456100	0.7668528065290995
chr11	92455200	92456200	1.721668254347844
chr11	92455300	92456300	0.517578740306492
chr11	92455400	92456400	0.1412265431275405
chr11	92455500	92456500	0.4963413241607129
chr11	92455600	92456600	0.6268772679779196
chr11	92455700	92456700	0.4618940164719209
chr11	92455800	92456800	0.561040291246779
chr11	92455900	92456900	0.6243887055922182
chr11	92456000	92457000	0.32890754744919315
chr11	92456100	92457100	0.3281880617581508
chr11	92456200	92457200	-0.5333704718682788
chr11	92456300	92457300	1.0129655337561123
chr11	92456400	92457400	1.1540166520611046
chr11	92456500	92457500	0.6849654293462311
chr11	92456600	92457600	-0.5244620389969217
chr11	92456700	92457700	-0.6272295603994108
chr11	92456800	92457800	0.16761944030587095
chr11	92456900	92457900	0.6855839099706796
chr11	92457000	92458000	0.5053544387214556
chr11	92457100	92458100	0.032297093384226365
chr11	92457200	92458200	-0.21678454542803927
chr11	92457300	92458300	-1.2299052171916651
chr11	92457400	92458400	-0.942618091450822
chr11	92457500	92458500	-0.5261685097778308
chr11	92457600	92458600	0.27029585927311
chr11	92457700	92458700	0.3010996233057076
chr11	92457800	92458800	-0.4873110568386223
chr11	92457900	92458900	-0.4076613582076317
chr11	92458000	92459000	-0.43161648653331713
chr11	92458100	92459100	-0.024908421934379508
chr11	92458200	92459200	0.9222243944047632
chr11	92458300	92459300	1.6487374609195573
chr11	92458400	92459400	1.4305986830275836
chr11	92458500	92459500	1.4422915612299283
chr11	92458600	92459600	1.6475366015052813
chr11	92458700	92459700	1.6147095528290976
chr11	92458800	92459800	1.6031348982980085
chr11	92458900	92459900	1.0401297750259548
chr11	92459000	92460000	1.4652774338417653
chr11	92459100	92460100	0.6048869115202561
chr11	92459200	92460200	0.4586684026508687
chr11	92459300	92460300	0.3092865088774229
chr11	92459400	92460400	0.31869511681173096
chr11	92459500	92460500	0.3716022241922363
chr11	92459600	92460600	0.4692168168324628
chr11	92459700	92460700	0.3853472721227975
chr11	92459800	92460800	0.41820753628536544
chr11	92459900	92460900	0.6585942924217052
chr11	92460000	92461000	0.49547998805447085
chr11	92460100	92461100	1.2588470255327056
chr11	92460200	92461200	1.4332736065949123
chr11	92460300	92461300	1.3289522431451832
chr11	92460400	92461400	0.9426691694640219
chr11	92460500	92461500	0.20728567735810252
chr11	92460600	92461600	-0.533427900010032
chr11	92460700	92461700	-0.6133627233932512
chr11	92460800	92461800	-0.5289750914947484
chr11	92460900	92461900	-0.2315236317854884
chr11	92461000	92462000	-0.6632054141601851
chr11	92461100	92462100	-0.7889548385630594
chr11	92461200	92462200	-0.9677242574361165
chr11	92461300	92462300	-0.9028043085117262
chr11	92461400	92462400	-1.0150201694688663
chr11	92461500	92462500	-1.6773145921264745
chr11	92461600	92462600	-1.413484665002259
chr11	92461700	92462700	-1.3135154544839025
chr11	92461800	92462800	-1.4938390553519512
chr11	92461900	92462900	-1.884523857064585
chr11	92462000	92463000	-1.7348928501705725
chr11	92462100	92463100	-1.8099873463192548
chr11	92462200	92463200	-2.5570318859475707
chr11	92462300	92463300	-2.71275148552454
chr11	92462400	92463400	-2.48072791281794
chr11	92462500	92463500	-1.7217627918882634
chr11	92462600	92463600	-1.986216711046332
chr11	92462700	92463700	-2.6090100201466693
chr11	92462800	92463800	-2.5316440643521574
chr11	92462900	92463900	-2.4842364175355507
chr11	92463000	92464000	-2.1560513144337934
chr11	92463100	92464100	-1.844686643697547
chr11	92463200	92464200	-1.3135165223469638
chr11	92463300	92464300	-1.05043683797651
chr11	92463400	92464400	-1.4340044512302978
chr11	92463500	92464500	-1.4443538221256658
chr11	92463600	92464600	-0.9866386468972438
chr11	92463700	92464700	-0.3911638444939165
chr11	92463800	92464800	-0.31910016115106804
chr11	92463900	92464900	-0.16008447239850152
chr11	92464000	92465000	-0.49068720380559
chr11	92464100	92465100	-0.911577487387376
chr11	92464600	92465600	0.6974836392093363
chr11	92464700	92465700	0.6650864359158228
chr11	92464800	92465800	0.06171501686784565
chr11	92464900	92465900	-0.1808026354478434
chr11	92465000	92466000	-0.929031161448918
chr11	92465100	92466100	-1.6177171502918324
chr11	92465200	92466200	-1.3761608282368074
chr11	92465300	92466300	-0.8187805925810724
chr11	92465400	92466400	-1.0559956598591778
chr11	92465500	92466500	-1.5471282379255724
chr11	92465600	92466600	-1.2839420628595892
chr11	92465700	92466700	-1.3918952930382291
chr11	92466700	92467700	-0.8379851726621871
chr11	92466800	92467800	-0.8802716289100694
chr11	92466900	92467900	-0.822101887685491
chr11	92467000	92468000	-1.2062748243976065
chr11	92467100	92468100	-0.928212499339298
chr11	92467200	92468200	-1.3944375341214963
chr11	92467300	92468300	-1.6677996291038164
chr11	92467400	92468400	-1.9205136351011851
chr11	92467500	92468500	-2.147143959775637
chr11	92467600	92468600	-2.324399099833011
chr11	92467700	92468700	-2.283250307877469
chr11	92467800	92468800	-2.2985851535949804
chr11	92467900	92468900	-1.9299745257058891
chr11	92468000	92469000	-1.8108352372290193
chr11	92468100	92469100	-2.027398286325213
chr11	92468200	92469200	-1.9327963386405769
chr11	92468300	92469300	-1.7510044271814602
chr11	92468400	92469400	-1.877052255100932
chr11	92468500	92469500	-1.4237040136412409
chr11	92468600	92469600	-1.0125561824700784
chr11	92468700	92469700	-0.6393814478162919
chr11	92468800	92469800	-0.40756705171653257
chr11	92468900	92469900	-0.4915644112868003
chr11	92469000	92470000	-0.9819689398986259
chr11	92469100	92470100	-1.346721729294331
chr11	92469200	92470200	-1.3845302922507159
chr11	92469300	92470300	-1.4817281552666497
chr11	92469400	92470400	-1.0189637266391665
chr11	92469500	92470500	-0.7330550364153435
chr11	92469600	92470600	-0.8379368043142011
chr11	92469700	92470700	-1.0632750362973484
chr11	92469800	92470800	-1.7601070673249293
chr11	92469900	92470900	-2.1048042909875684
chr11	92470000	92471000	-1.4246881135348934
chr11	92470100	92471100	-1.0125669964978012
chr11	92470200	92471200	-0.4241623074548024
chr11	92470300	92471300	0.09432769072292356
chr11	92470400	92471400	0.5550982123013141
chr11	92470500	92471500	0.21425985716614554
chr11	92470600	92471600	0.7361912879381469
chr11	92470700	92471700	0.281331131870475
chr11	92470800	92471800	0.4795977668082646
chr11	92470900	92471900	0.5366014575780498
chr11	92471000	92472000	0.9664048212880316
chr11	92471100	92472100	0.9342994341409376
chr11	92471200	92472200	0.7606240763644366
chr11	92471300	92472300	0.4871831269108892
chr11	92471400	92472400	0.44024128651363104
chr11	92471500	92472500	0.7201184224566795
chr11	92471600	92472600	-0.6100897756742393
chr11	92471700	92472700	-0.8772135326431636
chr11	92471800	92472800	0.5835766748927042
chr11	92471900	92472900	0.7434034605185426
chr11	92472000	92473000	0.3338560185903864
chr11	92472100	92473100	0.5052472603177953
chr11	92472200	92473200	0.4728170278413346
chr11	92472300	92473300	0.035044103576954144
chr11	92472400	92473400	-0.27019100848862937
chr11	92472500	92473500	-0.3648747743840208
chr11	92472600	92473600	0.23911984993475124
chr11	92472700	92473700	0.8978514947223354
chr11	92472800	92473800	-1.0714115867939684
chr11	92472900	92473900	-1.5913206194814664
chr11	92473000	92474000	-1.0063044636289988
chr11	92473100	92474100	-1.6861100769287698
chr11	92473200	92474200	-2.7571878171008866
chr11	92473300	92474300	-2.8650749260590445
chr11	92473400	92474400	-2.469902209536977
chr11	92473500	92474500	-1.7106322624570751
chr11	92473600	92474600	-1.8562214720199368
chr11	92473700	92474700	-2.053745801310229
chr11	92473800	92474800	-1.031248193713337
chr11	92473900	92474900	-0.5042850123613901
chr11	92474000	92475000	-1.1888174594985585
chr11	92474100	92475100	-1.0452172099787609
chr11	92474200	92475200	0.39436629297411663
chr11	92474300	92475300	0.9060804389101278
chr11	92474400	92475400	0.6308505915363501
chr11	92474500	92475500	-0.2797806906546474
chr11	92474600	92475600	-0.7996118334573395
chr11	92474700	92475700	-0.35512134750338714
chr11	92474800	92475800	-0.6099699847790021
chr11	92474900	92475900	-1.1778161755601209
chr11	92475000	92476000	-0.7336316304800984
chr11	92475100	92476100	-0.04119999853835909
chr11	92475200	92476200	-1.0694101436353205
chr11	92475300	92476300	-1.9107235911969067
chr11	92475400	92476400	-1.551777979773267
chr11	92475500	92476500	-0.9062443125378422
chr11	92475600	92476600	-0.7764525072260948
chr11	92475700	92476700	-0.9081129158512212
chr11	92475800	92476800	-1.0203450153116036
chr11	92475900	92476900	-0.6911210493876636
chr11	92476000	92477000	-0.6093585507727762
chr11	92476100	92477100	-1.0182971848084368
chr11	92476200	92477200	-0.5999804885225951
chr11	92476300	92477300	-0.1095364767114228
chr11	92476400	92477400	-0.4284823934238443
chr11	92476500	92477500	-0.6239863587536597
chr11	92476600	92477600	0.2371787595669994
chr11	92476700	92477700	0.3573588416973287
chr11	92476800	92477800	-0.7316715774204336
chr11	92476900	92477900	-0.2825857585032515
chr11	92477000	92478000	-0.35559477920640536
chr11	92477100	92478100	0.0002068066416600056
chr11	92477200	92478200	0.2715227801527379
chr11	92477300	92478300	0.3035137801691655
chr11	92477400	92478400	0.26064570347713056
chr11	92477500	92478500	8.460665471768402e-05
chr11	92477600	92478600	0.20952061867437327
chr11	92477700	92478700	0.31625897592950875
chr11	92477800	92478800	1.190307003595627
chr11	92477900	92478900	0.8625356529871372
chr11	92479100	92480100	0.728113581083295
chr11	92479200	92480200	0.644090090705532
chr11	92479300	92480300	0.7298537131452495
chr11	92479400	92480400	0.3394653433455858
chr11	92479500	92480500	0.336127587849914
chr11	92479600	92480600	-0.033446670063419795
chr11	92479700	92480700	-0.4587550042027484
chr11	92479800	92480800	-0.4719325402326085
chr11	92479900	92480900	0.1073970394105166
chr11	92480000	92481000	-1.3049606115563603
chr11	92480100	92481100	-0.7636215182900503
chr11	92480200	92481200	-1.6573451340365055
chr11	92480300	92481300	-2.1932742977868687
chr11	92480400	92481400	-2.03436778668208
chr11	92480500	92481500	-1.9132975168331319
chr11	92480600	92481600	-1.4432918822108731
chr11	92480700	92481700	-1.4360674493455683
chr11	92480800	92481800	-0.644329556689563
chr11	92480900	92481900	-1.0131666946744753
chr11	92481000	92482000	-0.9651200806592929
chr11	92481100	92482100	-1.1398225010709273
chr11	92481200	92482200	-0.8318661881976435
chr11	92481300	92482300	-0.7353104962419721
chr11	92481400	92482400	-0.7461752918936707
chr11	92481500	92482500	-0.29372479400456125
chr11	92481600	92482600	-0.7150523470446709
chr11	92481700	92482700	-1.4195435151295859
chr11	92481800	92482800	-2.2238246732885463
chr11	92481900	92482900	-1.5494802889837345
chr11	92482000	92483000	-1.0635643348252004
chr11	92482100	92483100	-0.7638208610097751
chr11	92482200	92483200	-1.2531765122539311
chr11	92482300	92483300	-1.4790672927060604
chr11	92482400	92483400	-1.293455215508565
chr11	92482500	92483500	-1.1344942663589694
chr11	92482600	92483600	-1.1441375408710028
chr11	92482700	92483700	-0.6687957405338453
chr11	92482800	92483800	-0.5764727928535054
chr11	92482900	92483900	-1.1848979609329973
chr11	92483000	92484000	-1.762565051003825
chr11	92483100	92484100	-1.843085142405064
chr11	92483200	92484200	-0.8532890955666862
chr11	92483300	92484300	-0.3667241250531937
chr11	92483400	92484400	-0.19104035968486707
chr11	92483500	92484500	-0.9618567317875626
chr11	92483600	92484600	-0.9480658746845936
chr11	92483700	92484700	-0.7714260091533517
chr11	92483800	92484800	-0.6571691993771538
chr11	92483900	92484900	-0.6124273476965506
chr11	92484000	92485000	-0.3211647912391164
chr11	92484100	92485100	-0.6414827988846644
chr11	92484200	92485200	-0.6906908555529414
chr11	92484900	92485900	-0.636577854782098
chr11	92485000	92486000	-0.4152429418780614
chr11	92485100	92486100	-0.4785576980593357
chr11	92486200	92487200	-0.629158319129421
chr11	92486300	92487300	-1.077399029750457
chr11	92486400	92487400	-1.0987431939723633
chr11	92486500	92487500	-0.955811985659258
chr11	92486600	92487600	-0.8244255030497926
chr11	92486700	92487700	-0.5593263313740896
chr11	92486800	92487800	-0.8502229541659284
chr11	92486900	92487900	-0.7017837181798781
chr11	92487000	92488000	-0.3784682372529789
chr11	92487100	92488100	-0.5655447975788
chr11	92487200	92488200	-0.4367365042035515
chr11	92487300	92488300	-0.18639681590877905
chr11	92487400	92488400	-0.4362248028011387
chr11	92488800	92489800	-2.369516997138063
chr11	92488900	92489900	-2.771536266089716
chr11	92489000	92490000	-2.4718938435760194
chr11	92489100	92490100	-2.0798977515147947
chr11	92489200	92490200	-2.866150300506592
chr11	92489300	92490300	-3.3042370350858903
chr11	92489400	92490400	-3.3184994175073816
chr11	92489500	92490500	-3.8433200809645873
chr11	92489600	92490600	-3.3307841261334623
chr11	92489700	92490700	-2.9113706482354806
chr11	92489800	92490800	-2.689607179020507
chr11	92489900	92490900	-3.2530796372948
chr11	92490000	92491000	-3.1358821785578717
chr11	92490100	92491100	-3.5760471473245308
chr11	92490200	92491200	-2.8457710514904533
chr11	92490300	92491300	-2.733817221614612
chr11	92490400	92491400	-2.889313930562869
chr11	92490500	92491500	-2.1249930822325567
chr11	92490600	92491600	-2.684279593963691
chr11	92490700	92491700	-2.1930691329180068
chr11	92490800	92491800	-2.1293050002254765
chr11	92490900	92491900	-1.4777945192144122
chr11	92491000	92492000	-1.1692606487390054
chr11	92491100	92492100	-0.8077467870241737
chr11	92491200	92492200	-0.5772629681409107
chr11	92491300	92492300	0.3464817966046595
chr11	92491400	92492400	0.7296827012310066
chr11	92491500	92492500	0.3200545980810949
chr11	92491600	92492600	0.3686198931660385
chr11	92491700	92492700	0.12102257947736195
chr11	92491800	92492800	0.2559751415628552
chr11	92491900	92492900	0.676757407403429
chr11	92492000	92493000	0.4875012760817302
chr11	92492100	92493100	-0.15377765262589144
chr11	92492200	92493200	-0.18749802291017165
chr11	92492300	92493300	-0.2472333794011021
chr11	92492400	92493400	-0.5195464866360501
chr11	92492500	92493500	0.04780166068046307
chr11	92492600	92493600	0.327948543324786
chr11	92492700	92493700	0.4112299676277715
chr11	92492800	92493800	-0.0046599541922599285
chr11	92492900	92493900	-0.2816822616185658
chr11	92493000	92494000	-0.49940319102281966
chr11	92493200	92494200	-0.4339140474393389
chr11	92493600	92494600	-0.9339638461165832
chr11	92493700	92494700	-1.1273820130826102
chr11	92493800	92494800	-0.819057880633098
chr11	92494100	92495100	0.4172004404222723
chr11	92494200	92495200	0.2882800432562101
chr11	92494300	92495300	0.3999126924966744
chr11	92494400	92495400	0.4110234686080127
chr11	92494500	92495500	0.5643354730499927
chr11	92494600	92495600	0.013404802882669705
chr11	92494700	92495700	0.1347423288902019
chr11	92494800	92495800	0.2058401682033744
chr11	92494900	92495900	0.016243158450960127
chr11	92495000	92496000	-0.3285191312962122
chr11	92495100	92496100	-0.5930469946557526
chr11	92495200	92496200	-0.5613282927739076
chr11	92495300	92496300	-0.9960329381636788
chr11	92495400	92496400	-1.1757846300446215
chr11	92495500	92496500	-0.14873241932233153
chr11	92495600	92496600	0.02791923000815734
chr11	92495700	92496700	0.4984393665905288
chr11	92495800	92496800	0.0619930312560332
chr11	92495900	92496900	0.06339503171590027
chr11	92496000	92497000	0.5206752456195232
chr11	92496100	92497100	0.5868118708188883
chr11	92496200	92497200	0.9541214966000876
chr11	92496300	92497300	1.2462891340995124
chr11	92496400	92497400	1.7750673510630248
chr11	92496500	92497500	1.9408857381790705
chr11	92496600	92497600	1.9665704522283425
chr11	92496700	92497700	1.3755010629526747
chr11	92496800	92497800	2.2824713444998492
chr11	92496900	92497900	2.6479032524183315
chr11	92497000	92498000	1.8619513869222337
chr11	92497100	92498100	1.5950305345878466
chr11	92497200	92498200	1.4675362377687329
chr11	92497300	92498300	1.805128165914664
chr11	92497400	92498400	0.8650289175245521
chr11	92497500	92498500	0.5023209814870714
chr11	92497600	92498600	0.6627143000168487
chr11	92497700	92498700	0.692576060410234
chr11	92497800	92498800	0.1262897700724087
chr11	92497900	92498900	-0.4254583189130842
chr11	92498000	92499000	0.29362079976884814
chr11	92498100	92499100	0.1870534143201676
chr11	92498200	92499200	-0.07697925979753438
chr11	92498300	92499300	-0.14263715410839178
chr11	92498400	92499400	0.7316195156034218
chr11	92498500	92499500	0.3387700149002097
chr11	92498600	92499600	0.0966044186016546
chr11	92498700	92499700	-0.2479781735993211
chr11	92498800	92499800	-0.054019429250807736
chr11	92498900	92499900	0.5754577776318544
chr11	92499000	92500000	0.44506070280390897
chr11	92499100	92500100	0.5882140018395868
chr11	92499200	92500200	1.239392097302083
chr11	92499300	92500300	0.4519710485267525
chr11	92499400	92500400	-0.07044101853830011
chr11	92499500	92500500	-0.16134560393341293
chr11	92499600	92500600	-0.0013340528041206482
chr11	92499700	92500700	0.7252347960405777
chr11	92499800	92500800	0.6227284578655455
chr11	92499900	92500900	0.3650477934030443
chr11	92500000	92501000	0.220442858435229
chr11	92500100	92501100	0.32554991181011883
chr11	92500200	92501200	-0.07782452094542845
chr11	92500300	92501300	0.1216069204786038
chr11	92500400	92501400	0.2522455026464344
chr11	92500500	92501500	0.4927139830542072
chr11	92500600	92501600	0.018721579448960343
chr11	92500700	92501700	0.00617858406831626
chr11	92500800	92501800	0.1862223257259923
chr11	92500900	92501900	-0.058329600744149286
chr11	92501000	92502000	0.0012025123114529673
chr11	92501100	92502100	0.1769367638972459
chr11	92501200	92502200	0.6255536757904927
chr11	92501300	92502300	0.467849641579628
chr11	92501400	92502400	0.7287891743374668
chr11	92501500	92502500	1.1452822352302254
chr11	92501600	92502600	1.8240746827188068
chr11	92501700	92502700	1.3584527985449235
chr11	92501800	92502800	1.6707932109790502
chr11	92501900	92502900	1.6461849786705571
chr11	92502000	92503000	1.7665831541128834
chr11	92502100	92503100	2.133727513660604
chr11	92502200	92503200	1.8986973655458337
chr11	92502300	92503300	2.2292522427626844
chr11	92502400	92503400	2.2703100913842227
chr11	92502500	92503500	1.4012068897691887
chr11	92502600	92503600	1.1084318542731624
chr11	92502700	92503700	0.8168532065368012
chr11	92502800	92503800	0.3089473942809244
chr11	92502900	92503900	-0.0269072010402882
chr11	92503000	92504000	-0.45460887153871465
chr11	92503100	92504100	-0.6808652841029139
chr11	92503200	92504200	-1.5871675968686931
chr11	92503300	92504300	-1.6288125910945936
chr11	92503400	92504400	-1.959387983162626
chr11	92503500	92504500	-1.920565850410004
chr11	92503600	92504600	-1.766668582981301
chr11	92503700	92504700	-1.5751142114407573
chr11	92503800	92504800	-1.3271228116669682
chr11	92503900	92504900	-0.6512104425003384
chr11	92504000	92505000	-0.0036848892277966615
chr11	92504100	92505100	-0.27591038290523434
chr11	92504200	92505200	0.247437375902244
chr11	92504300	92505300	-0.186697336207387
chr11	92504400	92505400	-1.0874598491689218
chr11	92504500	92505500	-0.7700164951123565
chr11	92504600	92505600	-0.6603082995129684
chr11	92504700	92505700	-0.4362347633987237
chr11	92504800	92505800	-1.306051694389498
chr11	92504900	92505900	-1.4810966016610243
chr11	92505000	92506000	-2.050847883555425
chr11	92505100	92506100	-1.912321812268628
chr11	92505200	92506200	-2.3466901769031767
chr11	92505300	92506300	-1.5183110567899734
chr11	92505400	92506400	-0.5099271414167899
chr11	92505500	92506500	-0.6431705991215106
chr11	92505600	92506600	-1.0341074014037213
chr11	92505700	92506700	-1.0546646512339797
chr11	92505800	92506800	-0.6379560951118279
chr11	92505900	92506900	-0.5279911350546983
chr11	92506000	92507000	-0.15975157990922734
chr11	92506100	92507100	-0.2739119034895387
chr11	92506200	92507200	0.4256149199635109
chr11	92506300	92507300	-0.08263261069823817
chr11	92506400	92507400	0.09528397661669337
chr11	92506500	92507500	0.3786370442739722
chr11	92506600	92507600	0.3994662138545895
chr11	92506700	92507700	-0.0378311005734596
chr11	92506800	92507800	0.038589653798752524
chr11	92506900	92507900	-0.020017218344615263
chr11	92507000	92508000	-0.4126445864834289
chr11	92507100	92508100	-0.3753695936014901
chr11	92507200	92508200	-0.2777027595749439
chr11	92507300	92508300	-0.1909233312502871
chr11	92507400	92508400	-0.4504793059883608
chr11	92507500	92508500	-0.7217936280386157
chr11	92507600	92508600	-0.7077447889131708
chr11	92507700	92508700	-0.019466339887967327
chr11	92507800	92508800	0.25353660749089724
chr11	92507900	92508900	-0.07199320336201917
chr11	92508000	92509000	0.16135841195695033
chr11	92508100	92509100	-0.2469010418836932
chr11	92508200	92509200	-0.6650051565465527
chr11	92508300	92509300	-0.7277160660637718
chr11	92508400	92509400	-0.4047770549625064
chr11	92508500	92509500	-1.0531583761471517
chr11	92508600	92509600	-1.0505580933871996
chr11	92508700	92509700	-1.3969162949568803
chr11	92508800	92509800	-2.3139266611384115
chr11	92508900	92509900	-2.6480760850378924
chr11	92509000	92510000	-2.792020424391529
chr11	92509100	92510100	-1.971526586981132
chr11	92509200	92510200	-1.6953497025495476
chr11	92509300	92510300	-1.5573810197752234
chr11	92509400	92510400	-2.126495226657557
chr11	92509500	92510500	-1.6955093214966273
chr11	92509600	92510600	-1.6767323952985955
chr11	92509700	92510700	-1.6517937380981809
chr11	92509800	92510800	-0.8327682316394107
chr11	92509900	92510900	-0.05771661807958575
chr11	92510000	92511000	0.26166591269014605
chr11	92510100	92511100	0.16213644993900433
chr11	92510200	92511200	0.17297099650101475
chr11	92510300	92511300	-0.08843157942779224
chr11	92510400	92511400	0.1283468203538264
chr11	92510500	92511500	0.33134251349574834
chr11	92510600	92511600	0.1932011633809376
chr11	92510700	92511700	0.4771243860433731
chr11	92510800	92511800	0.8571983752360762
chr11	92510900	92511900	0.972729130595016
chr11	92511000	92512000	0.592275342169217
chr11	92511100	92512100	0.3658267538131206
chr11	92511200	92512200	-0.36368515498914905
chr11	92511300	92512300	-0.6660890200188501
chr11	92511400	92512400	-0.6641882944625012
chr11	92511500	92512500	-0.6439098880229377
chr11	92511600	92512600	-0.043244845259676944
chr11	92511700	92512700	0.0504998067818073
chr11	92511800	92512800	-0.4800091119206031
chr11	92511900	92512900	-0.6544922294006468
chr11	92513200	92514200	-1.064074249869611
chr11	92513300	92514300	-1.0969687720069343
chr11	92513400	92514400	-0.183323237195146
chr11	92513500	92514500	0.14081574609656886
chr11	92513600	92514600	0.13470148111850386
chr11	92513700	92514700	-0.3322775695621522
chr11	92513800	92514800	-0.08967449291435284
chr11	92513900	92514900	-0.3958772500011101
chr11	92514000	92515000	-0.7655402418584374
chr11	92514100	92515100	-0.7110715598346963
chr11	92514200	92515200	-0.3965013258232172
chr11	92514300	92515300	-0.2122231711936309
chr11	92514400	92515400	-0.4535963302609945
chr11	92514500	92515500	-0.37807991923255385
chr11	92514600	92515600	-0.5716141123230016
chr11	92514700	92515700	-0.1534732614471916
chr11	92514800	92515800	0.07973419121868691
chr11	92514900	92515900	-0.4164950191746809
chr11	92515000	92516000	-0.5081486960990544
chr11	92515100	92516100	-1.188084242281153
chr11	92515200	92516200	-1.7430710691759852
chr11	92515300	92516300	-2.281543128341107
chr11	92515400	92516400	-2.243674197627658
chr11	92515500	92516500	-3.0776708053677853
chr11	92515600	92516600	-3.2334974502896214
chr11	92515700	92516700	-3.2263614663798283
chr11	92515800	92516800	-3.6450624194012486
chr11	92515900	92516900	-2.7049487524390043
chr11	92518100	92519100	-0.18705721859370225
chr11	92518200	92519200	-0.5548507906998702
chr11	92518300	92519300	-0.3701679373444593
chr11	92518400	92519400	0.23014335781371684
chr11	92518500	92519500	0.3238958285164809
chr11	92518600	92519600	-0.16530583246402747
chr11	92518700	92519700	-0.2130544264379448
chr11	92518800	92519800	-0.5509574801246455
chr11	92518900	92519900	-0.1353289704096894
chr11	92519000	92520000	-0.268687921592511
chr11	92519100	92520100	-0.6887181956346979
chr11	92519200	92520200	-0.02770128422538973
chr11	92519300	92520300	-0.01140911496115295
chr11	92519400	92520400	0.4873772272383701
chr11	92519500	92520500	0.1430524838827288
chr11	92519600	92520600	-0.004322797876096475
chr11	92519700	92520700	-0.08927086515694521
chr11	92519800	92520800	-0.5749966694226525
chr11	92519900	92520900	-0.6940320448255718
chr11	92520000	92521000	-0.9629944063355648
chr11	92520100	92521100	-0.9106701594591948
chr11	92520200	92521200	-0.6616563496792269
chr11	92520300	92521300	-1.0802580936359685
chr11	92520400	92521400	-1.3822645275110104
chr11	92520500	92521500	-0.9629348250557448
chr11	92520600	92521600	-0.4743675657499144
chr11	92520700	92521700	-0.4766183323362819
chr11	92520800	92521800	-0.2968817526220925
chr11	92520900	92521900	-0.44254343427538345
chr11	92521000	92522000	-0.9290546396925208
chr11	92521100	92522100	-1.2741715808671903
chr11	92521200	92522200	-1.3066300766639911
chr11	92521300	92522300	-0.9637304167583292
chr11	92521400	92522400	-0.8480628877993339
chr11	92521500	92522500	-0.6616956357003291
chr11	92521600	92522600	-0.480916653758624
chr11	92521700	92522700	-0.5317222506120823
chr11	92521800	92522800	-0.3493242409572922
chr11	92521900	92522900	-0.4839123063744461
chr11	92522000	92523000	-0.5969176176544558
chr11	92522100	92523100	-0.15804953119442933
chr11	92522200	92523200	-0.4198195735595832
chr11	92522300	92523300	0.0908341197008754
chr11	92522400	92523400	0.1889095609406972
chr11	92522500	92523500	0.09432457468244893
chr11	92522600	92523600	0.057269316167650415
chr11	92522700	92523700	0.0017556057267345095
chr11	92522800	92523800	0.13986494344624545
chr11	92522900	92523900	0.2064971950385585
chr11	92523000	92524000	0.8219006414655645
chr11	92523100	92524100	0.9613365315283192
chr11	92523200	92524200	1.1236607251497643
chr11	92523300	92524300	1.0252282046024432
chr11	92523400	92524400	1.2753103886401496
chr11	92523500	92524500	1.2332230449217079
chr11	92523600	92524600	1.2645797010178046
chr11	92523700	92524700	1.4352116153434795
chr11	92523800	92524800	1.341203935844184
chr11	92523900	92524900	1.3487576053342012
chr11	92524000	92525000	1.698393830359363
chr11	92524100	92525100	0.9849924480696196
chr11	92524200	92525200	0.9653620365158356
chr11	92524300	92525300	0.5183312411725713
chr11	92524400	92525400	0.6410366813725328
chr11	92524500	92525500	0.5728898125874425
chr11	92524600	92525600	0.8251973683359418
chr11	92524700	92525700	0.7577926547468679
chr11	92524800	92525800	1.1614694079393444
chr11	92524900	92525900	1.1225192832290227
chr11	92525000	92526000	0.5236159556461769
chr11	92525100	92526100	0.8820938759934465
chr11	92525200	92526200	0.9728480190306192
chr11	92525300	92526300	0.7768205656231485
chr11	92525400	92526400	-0.04690596799812998
chr11	92525500	92526500	-0.28140162085401804
chr11	92525600	92526600	-0.41277748640561546
chr11	92525700	92526700	-0.6176181175117403
chr11	92525800	92526800	-1.1465084725483925
chr11	92525900	92526900	-1.6305427188468458
chr11	92526000	92527000	-1.5782813630642465
chr11	92526100	92527100	-0.9733207200100352
chr11	92526200	92527200	-1.6943564508103606
chr11	92526300	92527300	-1.4559342118955807
chr11	92526400	92527400	-1.4777080910225902
chr11	92526500	92527500	-1.2931555086936035
chr11	92526600	92527600	-1.5019362007321762
chr11	92526700	92527700	-1.4780466504232672
chr11	92526800	92527800	-1.7474829603913258
chr11	92526900	92527900	-1.1965695409578891
chr11	92527000	92528000	-1.6912839618557434
chr11	92527100	92528100	-2.4670650553967968
chr11	92527200	92528200	-1.4454918876895249
chr11	92527300	92528300	-0.9350185616903954
chr11	92527400	92528400	-0.36622079136061103
chr11	92527500	92528500	-1.0380454537360992
chr11	92527600	92528600	-1.1309530617676826
chr11	92527700	92528700	-1.340347271795592
chr11	92527800	92528800	-0.6530443723041552
chr11	92527900	92528900	-0.6565873484996457
chr11	92528000	92529000	-0.5572748225329921
chr11	92528100	92529100	0.5239706991864318
chr11	92528200	92529200	-0.1856348105274445
chr11	92528300	92529300	-0.5883999696166451
chr11	92528400	92529400	-1.669409107503271
chr11	92528500	92529500	-1.0921911899968542
chr11	92528600	92529600	-1.2494603007461729
chr11	92528700	92529700	-0.957396854687722
chr11	92528800	92529800	-1.0527704657322985
chr11	92528900	92529900	-1.1560033534359109
chr11	92529000	92530000	-0.7420419121641101
chr11	92529100	92530100	-1.531279502481206
chr11	92529200	92530200	-1.5740060814662469
chr11	92529300	92530300	-1.8547722573068488
chr11	92529400	92530400	-1.6204318690492272
chr11	92529500	92530500	-1.751144950952454
chr11	92529600	92530600	-1.964127984234326
chr11	92529700	92530700	-2.5892446198247665
chr11	92529800	92530800	-2.841850617993334
chr11	92529900	92530900	-3.2229350781289305
chr11	92530000	92531000	-2.88381732523483
chr11	92530100	92531100	-2.281365671069872
chr11	92530200	92531200	-2.1262796793187126
chr11	92530300	92531300	-1.9463079036693247
chr11	92530400	92531400	-1.2746425176520206
chr11	92530500	92531500	-0.8176243261658853
chr11	92530600	92531600	-0.33511732698562874
chr11	92530700	92531700	0.06085270639426256
chr11	92530800	92531800	0.1257445595479662
chr11	92530900	92531900	0.682981164725691
chr11	92531000	92532000	0.1843410013483664
chr11	92531100	92532100	-0.3195024356116281
chr11	92531200	92532200	-0.3574139814130193
chr11	92531300	92532300	-0.15975113330031973
chr11	92531400	92532400	-0.30119748258720425
chr11	92531500	92532500	-0.7275813659800073
chr11	92531600	92532600	-1.4666379435389545
chr11	92531700	92532700	-1.3394731305968268
chr11	92531800	92532800	-1.429725916375071
chr11	92531900	92532900	-2.1941132378433066
chr11	92532000	92533000	-1.4893618560024284
chr11	92532100	92533100	-2.0601823601658977
chr11	92532200	92533200	-1.6863341841358157
chr11	92532300	92533300	-2.0015666778338157
chr11	92532400	92533400	-1.682386801867449
chr11	92532500	92533500	-1.542031174990886
chr11	92532600	92533600	-1.4389294889859543
chr11	92532700	92533700	-1.6045225307243909
chr11	92532800	92533800	-1.4339986130007374
chr11	92532900	92533900	-0.7642913498298683
chr11	92533000	92534000	-1.416098106350296
chr11	92533100	92534100	-0.5713810551966194
chr11	92533200	92534200	-0.7750499277540943
chr11	92533300	92534300	-1.0768608596379694
chr11	92533400	92534400	-1.4940020955507405
chr11	92533500	92534500	-1.84760908008006
chr11	92533600	92534600	-1.3641326128805509
chr11	92533700	92534700	-1.5688160755793672
chr11	92533800	92534800	-1.8753826519977723
chr11	92533900	92534900	-2.379139536698879
chr11	92534000	92535000	-2.180079097062536
chr11	92534100	92535100	-2.063403289742749
chr11	92534200	92535200	-2.4012757745610758
chr11	92534300	92535300	-1.9676991543795568
chr11	92534400	92535400	-1.962853218413272
chr11	92534500	92535500	-1.3404596161299047
chr11	92534600	92535600	-1.2706231611790304
chr11	92534700	92535700	-0.7350832321992368
chr11	92534800	92535800	-0.7946550310694296
chr11	92534900	92535900	-0.15500097251590894
chr11	92535000	92536000	0.10836071796469453
chr11	92535100	92536100	-0.7411472668288753
chr11	92535200	92536200	-0.4272164908604049
chr11	92535300	92536300	-0.2400428427520591
chr11	92535400	92536400	-0.18802486108453795
chr11	92535500	92536500	-0.8425680080644448
chr11	92535600	92536600	-1.5955189110277488
chr11	92535700	92536700	-1.2658332308083624
chr11	92535800	92536800	-1.1646687898801529
chr11	92535900	92536900	-2.417254158153748
chr11	92536000	92537000	-2.3357594567646007
chr11	92536100	92537100	-1.4555477552480185
chr11	92536200	92537200	-1.4497943992128992
chr11	92536300	92537300	-1.7501233827270408
chr11	92536400	92537400	-1.5729917631856867
chr11	92536500	92537500	-0.9824911385614138
chr11	92536600	92537600	-0.6301236949809682
chr11	92536700	92537700	-1.1160769078116342
chr11	92536800	92537800	-0.9812727179814812
chr11	92536900	92537900	0.11789879584421314
chr11	92537000	92538000	-0.5902386630424455
chr11	92537100	92538100	-0.5823591141292169
chr11	92537200	92538200	-0.9267789856418226
chr11	92537300	92538300	-0.9612761162198016
chr11	92537400	92538400	-1.360245452312322
chr11	92537500	92538500	-0.9568617528713466
chr11	92537600	92538600	-0.33188129665699395
chr11	92537700	92538700	-0.2459841242671158
chr11	92537800	92538800	-0.04170877970080136
chr11	92537900	92538900	0.06380660050020917
chr11	92538000	92539000	0.68732299327367
chr11	92538100	92539100	-0.4794299443067618
chr11	92538200	92539200	-0.1054625114965538
chr11	92538300	92539300	0.08320688757056953
chr11	92538400	92539400	0.37957503852832897
chr11	92538500	92539500	-0.16842130767150434
chr11	92538600	92539600	-0.3041185486450869
chr11	92538700	92539700	-0.5477790528627179
chr11	92538800	92539800	-1.3563659286796468
chr11	92538900	92539900	-1.2578796242149035
chr11	92539000	92540000	-1.486840608236103
chr11	92539100	92540100	-0.5585118764655408
chr11	92539200	92540200	-0.5058360688421116
chr11	92539300	92540300	3.3553848764744044e-05
chr11	92539400	92540400	-0.18907835219816427
chr11	92539500	92540500	-0.17978475031082106
chr11	92539600	92540600	-0.861545149623219
chr11	92539700	92540700	-0.6611614565576549
chr11	92539800	92540800	0.6453715246376664
chr11	92539900	92540900	0.1926344834572596
chr11	92540000	92541000	0.10247441076391665
chr11	92540100	92541100	-0.3005869644529659
chr11	92540200	92541200	-0.4990931586671308
chr11	92540300	92541300	-0.7000895099234864
chr11	92540400	92541400	-0.9183976755927956
chr11	92540500	92541500	-0.9446827203671484
chr11	92540600	92541600	-0.15130754878738642
chr11	92540700	92541700	-0.5012301386394618
chr11	92540800	92541800	-1.3419642394278726
chr11	92540900	92541900	-0.9813733574928446
chr11	92541000	92542000	-0.6942183369443068
chr11	92541100	92542100	-0.7284154323369876
chr11	92541200	92542200	-0.7733157665498684
chr11	92541300	92542300	-0.8403872988392641
chr11	92541400	92542400	-0.4485271441675319
chr11	92541500	92542500	-0.9098712246539724
chr11	92541600	92542600	-0.9959081484112196
chr11	92541700	92542700	-0.5225642238311541
chr11	92541800	92542800	-0.02937750713824606
chr11	92541900	92542900	-0.3037385801123593
chr11	92542000	92543000	-0.7144241966372311
chr11	92542100	92543100	-0.015983291750613686
chr11	92542200	92543200	0.3624253535570667
chr11	92542300	92543300	0.11990457941816453
chr11	92542400	92543400	-0.012113515036768274
chr11	92542500	92543500	0.5401343682286871
chr11	92542600	92543600	0.5766719717993954
chr11	92542700	92543700	0.5710005322771261
chr11	92542800	92543800	-0.00021619264485462348
chr11	92543700	92544700	-0.03177116341348521
chr11	92543800	92544800	0.4695851613938371
chr11	92543900	92544900	0.05301002667412974
chr11	92544000	92545000	0.19818430080209523
chr11	92544100	92545100	0.9459888665855899
chr11	92544200	92545200	1.0025580893133141
chr11	92544300	92545300	0.5350398906497219
chr11	92544400	92545400	0.5974627301495657
chr11	92544500	92545500	0.6029895135290025
chr11	92544600	92545600	0.8904905815808184
chr11	92544700	92545700	0.2561261885706949
chr11	92544800	92545800	-0.6039443381928405
chr11	92544900	92545900	-0.027490352313320768
chr11	92545000	92546000	-0.23805826301186822
chr11	92545100	92546100	-0.2227926378848976
chr11	92545200	92546200	0.5953619363562915
chr11	92545300	92546300	-0.011440337446830828
chr11	92545400	92546400	0.0821346769154492
chr11	92545500	92546500	0.34575655019685503
chr11	92545600	92546600	0.4181796487970997
chr11	92545700	92546700	0.6438194538944036
chr11	92545800	92546800	1.2819242527325183
chr11	92545900	92546900	1.4093110341159107
chr11	92546000	92547000	1.1397450237021374
chr11	92546100	92547100	0.5485420080866332
chr11	92546200	92547200	-0.14809976622423288
chr11	92546300	92547300	-0.29827619503450226
chr11	92546400	92547400	-0.3368067067153189
chr11	92546500	92547500	-0.5822429876648394
chr11	92546600	92547600	-0.6271333312221902
chr11	92546700	92547700	-0.9485236567382542
chr11	92546800	92547800	-1.1194823403777827
chr11	92546900	92547900	-1.5129655414181806
chr11	92547000	92548000	-1.0611933805363067
chr11	92547100	92548100	-1.1771335031620478
chr11	92547200	92548200	-1.3346966060467715
chr11	92547300	92548300	-0.9795349218816928
chr11	92547400	92548400	-0.7662053243701246
chr11	92547500	92548500	-1.3920502450382628
chr11	92547600	92548600	-1.4773791272971697
chr11	92547700	92548700	-1.4435898082436094
chr11	92547800	92548800	-1.6966045633799898
chr11	92547900	92548900	-1.7189445923603128
chr11	92548000	92549000	-1.8884504737513192
chr11	92548100	92549100	-1.6131185443769995
chr11	92548200	92549200	-0.575538809646599
chr11	92548300	92549300	-0.1370024862296036
chr11	92548400	92549400	-0.4524214610408285
chr11	92548500	92549500	0.9655119499920924
chr11	92548600	92549600	0.2582748805315424
chr11	92548700	92549700	-0.6976611876789276
chr11	92548800	92549800	-1.2131816600220655
chr11	92548900	92549900	-1.6510335317748248
chr11	92549000	92550000	-1.3352152964644135
chr11	92549100	92550100	-1.8397151670736165
chr11	92549200	92550200	-2.429123014616449
chr11	92549300	92550300	-2.744054793885564
chr11	92549400	92550400	-3.1081498768416025
chr11	92549500	92550500	-3.1820269674406276
chr11	92549600	92550600	-2.8735729387426825
chr11	92549700	92550700	-2.347763910790325
chr11	92549800	92550800	-1.263760247709811
chr11	92550800	92551800	0.41377398880455546
chr11	92550900	92551900	0.38249496466483696
chr11	92551000	92552000	0.38306625526297966
chr11	92551100	92552100	0.2894179918414427
chr11	92551200	92552200	0.26545787223935474
chr11	92551300	92552300	0.2556778409113402
chr11	92551400	92552400	0.21162697159516167
chr11	92551500	92552500	-0.848254091864831
chr11	92551600	92552600	-2.1121791311255405
chr11	92551700	92552700	-0.8420304249861075
chr11	92551800	92552800	-1.6180432027784597
chr11	92551900	92552900	-0.9131237297980106
chr11	92554500	92555500	-1.2345904662725673
chr11	92554600	92555600	-1.03948397940858
chr11	92554700	92555700	-1.7177729822860948
chr11	92554800	92555800	-2.075931439820011
chr11	92554900	92555900	-2.1745155593976464
chr11	92555000	92556000	-2.966428994955822
chr11	92555100	92556100	-2.9784969958129497
chr11	92555200	92556200	-2.9079624804580293
chr11	92555300	92556300	-3.300472070157201
chr11	92555400	92556400	-2.7683945072001306
chr11	92555500	92556500	-3.042510369074789
chr11	92555600	92556600	-2.727516549373508
chr11	92555700	92556700	-2.5157501088860608
chr11	92555800	92556800	-2.069112746338267
chr11	92555900	92556900	-1.3946973075977602
chr11	92556000	92557000	-0.1977453481704584
chr11	92556100	92557100	-0.05650600277048201
chr11	92556200	92557200	0.3740084609456349
chr11	92556300	92557300	1.062732259735238
chr11	92556400	92557400	0.8367083536163962
chr11	92556500	92557500	1.4660395964499258
chr11	92556600	92557600	1.091338781867678
chr11	92556700	92557700	1.1383990527679442
chr11	92556800	92557800	0.8709096348240847
chr11	92556900	92557900	0.3482764942773537
chr11	92557000	92558000	-0.32105359128034133
chr11	92557100	92558100	-0.059048310405017165
chr11	92557200	92558200	0.00463420489865331
chr11	92557300	92558300	-0.2638299669904848
chr11	92557800	92558800	-0.6309413859535743
chr11	92557900	92558900	-0.3519332050476021
chr11	92558000	92559000	0.08218345163411393
chr11	92558100	92559100	-0.08532903761330324
chr11	92558200	92559200	-0.5515092125974312
chr11	92558300	92559300	-1.1517256936231035
chr11	92558400	92559400	-1.5257154543597367
chr11	92559400	92560400	-1.0948555406017193
chr11	92559500	92560500	-1.348297456568384
chr11	92559600	92560600	-1.087250526672813
chr11	92559700	92560700	-0.909347882343564
chr11	92559800	92560800	-0.18008720454487134
chr11	92559900	92560900	-1.1852761858780168
chr11	92560000	92561000	-1.7395515768497654
chr11	92560100	92561100	-2.1431363802348806
chr11	92560200	92561200	-2.402378917841053
chr11	92560300	92561300	-2.1657856512931923
chr11	92560400	92561400	-2.193153845327788
chr11	92560500	92561500	-2.613777252858493
chr11	92560600	92561600	-2.7742067566332613
chr11	92560700	92561700	-2.443131186276648
chr11	92560800	92561800	-2.2523887196688075
chr11	92560900	92561900	-2.392919037120204
chr11	92561000	92562000	-3.1145646144421626
chr11	92561100	92562100	-2.4740100468377264
chr11	92561200	92562200	-2.399502269743603
chr11	92561300	92562300	-3.0802903797908066
chr11	92561400	92562400	-3.4745728480115416
chr11	92561500	92562500	-3.918875536567998
chr11	92561600	92562600	-4.572984447858996
chr11	92561700	92562700	-5.491881219870458
chr11	92561800	92562800	-6.181694962876907
chr11	92561900	92562900	-6.597855972081572
chr11	92562000	92563000	-5.390887519135811
chr11	92562100	92563100	-5.812508988299923
chr11	92562200	92563200	-5.532171446369292
chr11	92562300	92563300	-5.48796478787598
chr11	92562400	92563400	-5.739693255500798
chr11	92562500	92563500	-4.896979591606859
chr11	92562600	92563600	-3.933512928773109
chr11	92562700	92563700	-4.8349473021009555
chr11	92562800	92563800	-4.657217388242813
chr11	92562900	92563900	-4.21955284286696
chr11	92563000	92564000	-3.895277804652773
chr11	92563100	92564100	-4.432440467673027
chr11	92563200	92564200	-4.657278194013374
chr11	92563300	92564300	-4.391258497931118
chr11	92563400	92564400	-3.7184307481406935
chr11	92563500	92564500	-3.4256988705038425
chr11	92563600	92564600	-3.9433809519485608
chr11	92563700	92564700	-2.5527777582910685
chr11	92565300	92566300	-5.4192211687483764
chr11	92565400	92566400	-5.515842580779964
chr11	92565500	92566500	-5.55140554987666
chr11	92565600	92566600	-5.510587455028435
chr11	92565700	92566700	-5.529540868774843
chr11	92565800	92566800	-5.994392475657063
chr11	92565900	92566900	-6.5745768497346875
chr11	92566000	92567000	-6.118288987754254
chr11	92566100	92567100	-5.499576542014964
chr11	92567900	92568900	-3.7428450210969504
chr11	92568000	92569000	-3.758348901292253
chr11	92568100	92569100	-4.416394015727216
chr11	92568200	92569200	-4.218684193019452
chr11	92568300	92569300	-3.873337408036332
chr11	92568400	92569400	-3.5075687836158087
chr11	92568500	92569500	-3.4925621080551505
chr11	92568600	92569600	-2.995513597692057
chr11	92568700	92569700	-2.251486239028252
chr11	92568800	92569800	-2.7136983485602832
chr11	92568900	92569900	-2.8287204144553777
chr11	92569000	92570000	-2.698832882415558
chr11	92569100	92570100	-2.3362513413491164
chr11	92569200	92570200	-2.66045258441423
chr11	92569300	92570300	-3.197201156826768
chr11	92569400	92570400	-3.1641149898662544
chr11	92569500	92570500	-2.55505727773308
chr11	92569600	92570600	-2.679111514004114
chr11	92569700	92570700	-2.7704297050822304
chr11	92569800	92570800	-2.323935718797765
chr11	92569900	92570900	-2.05655565253797
chr11	92570000	92571000	-1.4324390951571817
chr11	92570100	92571100	-0.8862187971693517
chr11	92570200	92571200	-1.3600770714006991
chr11	92570300	92571300	-0.8672512755506308
chr11	92570400	92571400	-0.5562826902837635
chr11	92570500	92571500	-0.7039939958257442
chr11	92570600	92571600	-0.7207624407324189
chr11	92570700	92571700	-0.550081014365875
chr11	92570800	92571800	-0.5654571375534057
chr11	92570900	92571900	-0.4791517789591242
chr11	92571000	92572000	-1.0373440086325223
chr11	92571100	92572100	-1.1566414201192643
chr11	92571200	92572200	-0.325969195480102
chr11	92572600	92573600	-0.1269336935039594
chr11	92572700	92573700	-0.22738783041934674
chr11	92572800	92573800	-0.5484057793106047
chr11	92572900	92573900	-0.5177969388528069
chr11	92573000	92574000	-0.47242265253175436
chr11	92573100	92574100	-0.349515180499009
chr11	92573200	92574200	-0.20958438664593984
chr11	92573300	92574300	-0.7536801457915597
chr11	92573400	92574400	-0.4390210841965821
chr11	92573500	92574500	-0.9289079110477741
chr11	92573600	92574600	-0.4024379707841697
chr11	92573700	92574700	-0.2456886406554055
chr11	92576600	92577600	0.21080960798959364
chr11	92576700	92577700	0.08984319568831016
chr11	92576800	92577800	0.5351686994562446
chr11	92576900	92577900	0.15074911730202772
chr11	92577000	92578000	0.13703331581636596
chr11	92577100	92578100	-0.02848768935249679
chr11	92577200	92578200	-0.5376752302359049
chr11	92577300	92578300	-1.0787025110804542
chr11	92577400	92578400	-0.8496032893822459
chr11	92577500	92578500	-0.7931263023944468
chr11	92577600	92578600	-0.8772869645665279
chr11	92577700	92578700	-0.8080444183662242
chr11	92577800	92578800	-1.4770775399145837
chr11	92578500	92579500	0.22594711331501305
chr11	92578600	92579600	0.04742395790458507
chr11	92578700	92579700	-0.2271843315484156
chr11	92578800	92579800	-0.32649380294879315
chr11	92578900	92579900	-0.31900676234651004
chr11	92579000	92580000	-0.26164049034979936
chr11	92579100	92580100	-0.08331229683380252
chr11	92579200	92580200	0.08557152508361396
chr11	92579300	92580300	0.06749889565064122
chr11	92579400	92580400	-0.06902137145133397
chr11	92579500	92580500	-0.08685276337084345
chr11	92579600	92580600	0.029205646406484237
chr11	92579700	92580700	0.5499375058736776
chr11	92579800	92580800	0.68021752998466
chr11	92579900	92580900	0.27949424417557217
chr11	92580000	92581000	-0.09838517092324725
chr11	92580100	92581100	0.3058778702513021
chr11	92580200	92581200	-0.2080541229300911
chr11	92580300	92581300	0.07355715591127436
chr11	92580400	92581400	-0.13372909695805707
chr11	92580500	92581500	-0.3268389138606676
chr11	92580600	92581600	-0.34338999058383324
chr11	92580700	92581700	-1.0441408971491668
chr11	92580800	92581800	-1.064978742790075
chr11	92580900	92581900	-0.9786386469585542
chr11	92581000	92582000	-1.0384757900561186
chr11	92581100	92582100	-1.023617412691646
chr11	92581200	92582200	-0.9867304560441466
chr11	92581300	92582300	-1.5597208979902102
chr11	92581400	92582400	-1.5197620204722522
chr11	92581500	92582500	-0.9574377194288821
chr11	92581600	92582600	-1.5512756720333112
chr11	92581700	92582700	-1.67748935884799
chr11	92581800	92582800	-1.5629742195741587
chr11	92581900	92582900	-1.7523087268953057
chr11	92582000	92583000	-1.4991833049846697
chr11	92582100	92583100	-1.9936288642994648
chr11	92582200	92583200	-1.958068805207805
chr11	92582300	92583300	-1.7183253047886764
chr11	92582400	92583400	-1.6596605626585663
chr11	92582500	92583500	-1.8332745946206408
chr11	92582600	92583600	-0.9665376941020686
chr11	92582700	92583700	-0.790953318091763
chr11	92582800	92583800	-1.4754700598746049
chr11	92582900	92583900	-0.6871550798767518
chr11	92583000	92584000	-1.1160558245557377
chr11	92583100	92584100	-0.9442051484656954
chr11	92583200	92584200	-0.9016789590853178
chr11	92583300	92584300	-0.8196213638235781
chr11	92583400	92584400	-1.1448551579160116
chr11	92583500	92584500	-1.9117608306407392
chr11	92583600	92584600	-2.354858203307036
chr11	92583700	92584700	-2.0554707527032527
chr11	92583800	92584800	-0.924937109514672
chr11	92583900	92584900	-1.2454622599724228
chr11	92584000	92585000	-0.41076858576153713
chr11	92584100	92585100	-0.4434767129398915
chr11	92584200	92585200	0.02021823614417517
chr11	92584300	92585300	-0.2477705556662217
chr11	92584400	92585400	-0.9695225953593476
chr11	92584500	92585500	-0.8835441797154903
chr11	92584600	92585600	-0.8314778133119541
chr11	92584700	92585700	-0.6774610164856055
chr11	92584800	92585800	-1.1042645875866903
chr11	92584900	92585900	-0.5708253283138474
chr11	92585000	92586000	0.49514822732850444
chr11	92585100	92586100	1.0025790827377814
chr11	92585200	92586200	0.0841229892799304
chr11	92585300	92586300	0.08845899903046356
chr11	92585400	92586400	0.5507838182414633
chr11	92585500	92586500	0.6926768648928919
chr11	92585600	92586600	0.39751909586431744
chr11	92585700	92586700	0.4695432070640632
chr11	92585800	92586800	-0.3668941389240844
chr11	92585900	92586900	-0.7776420289030836
chr11	92586000	92587000	-1.6388071910514421
chr11	92586100	92587100	-2.4782967999805603
chr11	92586200	92587200	-1.858048418242384
chr11	92586300	92587300	-1.642589157261616
chr11	92586400	92587400	-1.270521008986394
chr11	92586500	92587500	-1.6415058022468494
chr11	92586600	92587600	-1.1415935224111131
chr11	92586700	92587700	-1.8482978134893897
chr11	92586800	92587800	-1.2131761588162642
chr11	92586900	92587900	-1.746346885932695
chr11	92587000	92588000	-1.539341691607908
chr11	92587100	92588100	-1.2222469707758692
chr11	92587200	92588200	-1.219772579671918
chr11	92587300	92588300	-1.6328590470478055
chr11	92587400	92588400	-2.1721771683831124
chr11	92587500	92588500	-1.9494683247160136
chr11	92587600	92588600	-2.000409210860105
chr11	92587700	92588700	-0.8816132388729732
chr11	92587800	92588800	-0.9215943145074764
chr11	92587900	92588900	-0.7378729138444331
chr11	92588000	92589000	-0.607479676620104
chr11	92588100	92589100	-1.0578549834172946
chr11	92588200	92589200	-0.8550274843522334
chr11	92588300	92589300	-0.565076874261884
chr11	92588400	92589400	0.08578126832422278
chr11	92588500	92589500	-0.2406212819357508
chr11	92588600	92589600	-0.15408690085963453
chr11	92588700	92589700	-0.7057247668976847
chr11	92588800	92589800	-0.6124598479827551
chr11	92588900	92589900	-0.2954654633285649
chr11	92589000	92590000	-0.5474303047594289
chr11	92589100	92590100	0.0713469766045797
chr11	92589200	92590200	0.0757014272245132
chr11	92589300	92590300	0.3763431266787845
chr11	92589400	92590400	0.11887858783258645
chr11	92589500	92590500	0.17050483609987158
chr11	92589600	92590600	0.2497585722334853
chr11	92589700	92590700	0.3262145393031579
chr11	92589800	92590800	0.04789887582549017
chr11	92589900	92590900	0.23594950936986106
chr11	92590000	92591000	-0.3622624691149891
chr11	92590100	92591100	-0.10896857603118623
chr11	92590200	92591200	-0.26844684781998074
chr11	92590300	92591300	-0.7003924743980298
chr11	92590400	92591400	-0.9042506704248336
chr11	92590500	92591500	-0.8277483850684837
chr11	92590600	92591600	-1.1934995624162763
chr11	92590700	92591700	-1.2535975500809704
chr11	92590800	92591800	-0.9637277470913036
chr11	92590900	92591900	-1.3508900260437495
chr11	92591000	92592000	-0.872284554934884
chr11	92591100	92592100	-1.2541537121504314
chr11	92591200	92592200	-1.3821834245423437
chr11	92591300	92592300	-1.1148509690116128
chr11	92592400	92593400	-0.997303355909448
chr11	92592500	92593500	-1.4205725752856642
chr11	92592600	92593600	-1.8157982590838209
chr11	92592700	92593700	-2.28140964948971
chr11	92592800	92593800	-1.5778417909795934
chr11	92592900	92593900	-1.9680910832410927
chr11	92593000	92594000	-1.8668882284113644
chr11	92593100	92594100	-2.3897424069134896
chr11	92593200	92594200	-2.0195288182859463
chr11	92593300	92594300	-2.016146625943392
chr11	92593400	92594400	-1.6263469546032203
chr11	92593500	92594500	-1.4024894087359387
chr11	92593600	92594600	-1.495523551116394
chr11	92593700	92594700	-1.0402306752340338
chr11	92593800	92594800	-1.1379502378213795
chr11	92593900	92594900	-1.0617406335705506
chr11	92594000	92595000	-1.6173236448290325
chr11	92594100	92595100	-0.837621717853037
chr11	92594200	92595200	-0.8262356701299544
chr11	92594300	92595300	-1.107467535023835
chr11	92594400	92595400	-0.9152129461274999
chr11	92594500	92595500	-0.40801688086859655
chr11	92594600	92595600	-0.4062945734688662
chr11	92594700	92595700	0.11874915404760206
chr11	92594800	92595800	-0.4205718491176305
chr11	92594900	92595900	0.04028214240010362
chr11	92595000	92596000	0.3096431010361257
chr11	92595100	92596100	0.004036007289849074
chr11	92595200	92596200	0.17456235899095596
chr11	92595300	92596300	0.4675140443353276
chr11	92595400	92596400	-0.2013063765809226
chr11	92595500	92596500	-0.38644350360337903
chr11	92595600	92596600	-0.1707605554603486
chr11	92595700	92596700	-0.8854360801787208
chr11	92595800	92596800	-1.0207141813989349
chr11	92595900	92596900	-1.0488205059285884
chr11	92596000	92597000	-0.4578246959560497
chr11	92596100	92597100	-0.8426297178982095
chr11	92596200	92597200	-1.4681931502812955
chr11	92596300	92597300	-1.7105032338044015
chr11	92596400	92597400	-1.6260560554376158
chr11	92596500	92597500	-1.81050788754295
chr11	92596600	92597600	-1.6306770230659935
chr11	92596700	92597700	-1.324826911448724
chr11	92596800	92597800	-1.3299359574112557
chr11	92596900	92597900	-1.4937730036322658
chr11	92597000	92598000	-2.071377058910513
chr11	92597100	92598100	-2.185866200658615
chr11	92597200	92598200	-2.1410875860351983
chr11	92597300	92598300	-1.9141939388115712
chr11	92597400	92598400	-1.4545284731135344
chr11	92597500	92598500	-0.7183146985497996
chr11	92597600	92598600	-0.6557467165632035
chr11	92597700	92598700	-1.275491624510475
chr11	92597800	92598800	-0.9292587579826576
chr11	92597900	92598900	-0.8799434539662314
chr11	92598000	92599000	-0.995402463959626
chr11	92598100	92599100	-0.9347816451425142
chr11	92598200	92599200	-0.44993743866061386
chr11	92598300	92599300	-0.7122269563833391
chr11	92598400	92599400	-1.3711795430813616
chr11	92598500	92599500	-2.871309388541523
chr11	92598600	92599600	-3.072078190680464
chr11	92598700	92599700	-2.629616308671341
chr11	92598800	92599800	-2.556095699903711
chr11	92598900	92599900	-2.8057351670003
chr11	92599000	92600000	-2.438060394830955
chr11	92599100	92600100	-2.3286248690755103
chr11	92599200	92600200	-2.796698258872292
chr11	92599300	92600300	-3.1985128673647676
chr11	92599400	92600400	-3.0446515369084532
chr11	92599500	92600500	-1.9127515316945705
chr11	92599600	92600600	-1.9139329356272765
chr11	92599700	92600700	-1.6263217278890525
chr11	92599800	92600800	-1.8178374398467023
chr11	92599900	92600900	-1.3674720306818122
chr11	92600000	92601000	-1.4673982687425868
chr11	92600100	92601100	-1.2378055215028032
chr11	92600200	92601200	-1.5510139698259242
chr11	92600300	92601300	-1.9265665391574072
chr11	92600400	92601400	-1.3809647121712414
chr11	92600500	92601500	-1.5123083498886034
chr11	92600600	92601600	-1.1463712706267095
chr11	92600700	92601700	-1.205768688653892
chr11	92600800	92601800	-1.3921279772373176
chr11	92600900	92601900	-1.9083942292604856
chr11	92601000	92602000	-1.5871465717636402
chr11	92601100	92602100	-1.0962516888335971
chr11	92601200	92602200	-0.6668139193708315
chr11	92601300	92602300	-0.03048825681299805
chr11	92601400	92602400	-0.4182050422799562
chr11	92601500	92602500	-0.484655723714276
chr11	92601600	92602600	-0.7183586358346276
chr11	92601700	92602700	-0.8866139603983174
chr11	92601800	92602800	-0.4090516194445255
chr11	92601900	92602900	-0.026834627293612568
chr11	92602000	92603000	0.0023852235396254404
chr11	92602100	92603100	-0.3615299334446617
chr11	92602200	92603200	-0.10934381033766774
chr11	92602300	92603300	0.13190390907398353
chr11	92602400	92603400	-0.25891756907767416
chr11	92602500	92603500	-0.14158933967274953
chr11	92602600	92603600	-0.26084243896830184
chr11	92602700	92603700	-0.02376067476397992
chr11	92602800	92603800	-0.42759341854196004
chr11	92602900	92603900	-0.34130709299575474
chr11	92603000	92604000	-0.6810239583559337
chr11	92603100	92604100	-0.6222852673559192
chr11	92603200	92604200	-0.42685879596652
chr11	92603300	92604300	-1.0613069760660971
chr11	92603400	92604400	-0.7077756064783304
chr11	92603500	92604500	-1.0052836158498113
chr11	92603600	92604600	-0.46160513714147
chr11	92603700	92604700	-1.1206441281469082
chr11	92603800	92604800	-0.4792060697442558
chr11	92603900	92604900	-0.6606443117687412
chr11	92604000	92605000	-0.5441179036098854
chr11	92604100	92605100	-0.8705674749309278
chr11	92604200	92605200	-0.8632423711399095
chr11	92604300	92605300	-0.2749726416203626
chr11	92604400	92605400	-0.09852235805542288
chr11	92604500	92605500	0.3741304094689429
chr11	92604600	92605600	0.3017703829444329
chr11	92604700	92605700	0.4156781244732816
chr11	92605800	92606800	-1.864618870025759
chr11	92605900	92606900	-1.7863701028553487
chr11	92606000	92607000	-1.7662306329067021
chr11	92606100	92607100	-1.6950910425714578
chr11	92606200	92607200	-1.6691262709752666
chr11	92606300	92607300	-1.8167130803122007
chr11	92606400	92607400	-1.6127278460338683
chr11	92606500	92607500	-0.8122557344527225
chr11	92606600	92607600	-1.1813728749803756
chr11	92606700	92607700	-1.0629753889617366
chr11	92606800	92607800	-0.7275858869695574
chr11	92606900	92607900	-0.34219210128467903
chr11	92607000	92608000	-1.0269602584570954
chr11	92607100	92608100	-0.9978876562024904
chr11	92607200	92608200	-1.7266139414724198
chr11	92607300	92608300	-2.203200301958003
chr11	92607400	92608400	-1.4552143324659526
chr11	92607500	92608500	-2.059287651531188
chr11	92607600	92608600	-1.0911121229118133
chr11	92607700	92608700	-1.0046619908951535
chr11	92607800	92608800	-0.808682634569788
chr11	92607900	92608900	-1.2862834914565118
chr11	92608000	92609000	-0.4561035300794334
chr11	92608100	92609100	0.15666920178453173
chr11	92608200	92609200	0.8879147419852399
chr11	92608300	92609300	1.7345527456296244
chr11	92608400	92609400	1.365842164534192
chr11	92608500	92609500	1.4541576840287491
chr11	92608600	92609600	0.6738370954963251
chr11	92608700	92609700	0.7478851877543207
chr11	92608800	92609800	0.5240006982518138
chr11	92608900	92609900	0.6480094272368646
chr11	92609000	92610000	0.30748571400370434
chr11	92609100	92610100	-0.17009894369228995
chr11	92609200	92610200	-0.0394063144903101
chr11	92609300	92610300	-0.06921856073379394
chr11	92609400	92610400	-0.3805599848138107
chr11	92609500	92610500	-0.5592798693860023
chr11	92609600	92610600	-0.42066588988484543
chr11	92609700	92610700	-0.8606145789271302
chr11	92609800	92610800	-1.7003554938982408
chr11	92609900	92610900	-1.7800412824529217
chr11	92610000	92611000	-1.840679397513754
chr11	92610100	92611100	-1.7541446217206087
chr11	92610200	92611200	-1.3857443058369976
chr11	92610300	92611300	-1.0976038516689621
chr11	92610400	92611400	-0.1723815999223668
chr11	92610500	92611500	0.17527952798355334
chr11	92610600	92611600	0.16928942882703182
chr11	92610700	92611700	0.6135888029261785
chr11	92610800	92611800	1.4650165065039122
chr11	92610900	92611900	1.6785994218365976
chr11	92611000	92612000	1.9430371556545152
chr11	92611100	92612100	1.8346393213910583
chr11	92611800	92612800	-0.3422973953907704
chr11	92611900	92612900	0.3642654071999105
chr11	92612000	92613000	0.1792530235844729
chr11	92612100	92613100	-0.4582933235994527
chr11	92612200	92613200	-0.7869478646471347
chr11	92612300	92613300	-0.8242883139382557
chr11	92612400	92613400	-0.5953473352787301
chr11	92612500	92613500	-1.3819060261977123
chr11	92612600	92613600	-0.7342029472559665
chr11	92612700	92613700	-1.0619522414536362
chr11	92612800	92613800	-1.724261407486636
chr11	92612900	92613900	-2.6860414650068423
chr11	92613000	92614000	-2.7489165337663577
chr11	92613100	92614100	-2.1537007243880306
chr11	92613200	92614200	-1.500345547950807
chr11	92613300	92614300	-2.0591802541556232
chr11	92613400	92614400	-3.0431762665360806
chr11	92613500	92614500	-2.51188629350988
chr11	92613600	92614600	-2.959240035591628
chr11	92613700	92614700	-2.934480550704172
chr11	92613800	92614800	-2.7999175798776808
chr11	92613900	92614900	-2.443150969990671
chr11	92614000	92615000	-2.4090841719104414
chr11	92614100	92615100	-2.6861093226380213
chr11	92614200	92615200	-3.406170714903879
chr11	92615000	92616000	-1.2508830812234408
chr11	92615100	92616100	-1.1370930852789538
chr11	92615200	92616200	-1.424687080275881
chr11	92615300	92616300	-1.6932271936880283
chr11	92615400	92616400	-2.1434559870514933
chr11	92615500	92616500	-2.6434430988964026
chr11	92615600	92616600	-2.8217941597880976
chr11	92615700	92616700	-2.7291581643066216
chr11	92615800	92616800	-3.0396977256611697
chr11	92615900	92616900	-2.3278280384919245
chr11	92616000	92617000	-1.832426934331897
chr11	92616100	92617100	-1.7590766383353944
chr11	92616200	92617200	-1.1200197923408883
chr11	92616300	92617300	-0.9995144933051384
chr11	92616400	92617400	-0.4658295993425663
chr11	92616500	92617500	0.20699835535607414
chr11	92616600	92617600	0.5164662344822885
chr11	92616700	92617700	0.32460507862065424
chr11	92616800	92617800	0.9075268932061588
chr11	92616900	92617900	0.6036157080495236
chr11	92617000	92618000	0.6574708041616575
chr11	92617100	92618100	0.6642269368563101
chr11	92617200	92618200	0.4236407885752065
chr11	92617300	92618300	0.9578792653538936
chr11	92617400	92618400	0.6967848310643288
chr11	92618900	92619900	-3.2191924651150714
chr11	92619000	92620000	-3.3519533740814795
chr11	92619100	92620100	-3.55289788912787
chr11	92619200	92620200	-3.3123167593336604
chr11	92619300	92620300	-3.287905487979533
chr11	92619400	92620400	-3.2862365446717856
chr11	92619500	92620500	-3.345895523458085
chr11	92619600	92620600	-3.3073685809354023
chr11	92619700	92620700	-3.3012920305623514
chr11	92619800	92620800	-2.2006560050860897
chr11	92619900	92620900	-1.150151500222113
chr11	92620000	92621000	-0.8509330969393673
chr11	92620100	92621100	0.22305089370425132
chr11	92620200	92621200	0.7740538053047724
chr11	92620300	92621300	0.0388183339303764
chr11	92620400	92621400	-0.4680099993961636
chr11	92620500	92621500	-0.45632523596185104
chr11	92620600	92621600	-0.4814839637627016
chr11	92620700	92621700	-0.3952913688183062
chr11	92620800	92621800	-0.16411935006643313
chr11	92620900	92621900	0.2526052970016613
chr11	92621000	92622000	0.146162575491311
chr11	92621100	92622100	-0.014792829496990862
chr11	92621200	92622200	0.03721663307692501
chr11	92621300	92622300	0.2637658015894067
chr11	92621400	92622400	0.6138025048041171
chr11	92621500	92622500	0.5512388686274748
chr11	92621600	92622600	0.5529636706954025
chr11	92621700	92622700	0.2776121297680745
chr11	92621800	92622800	-0.1111761839404666
chr11	92621900	92622900	-0.6830572037224361
chr11	92622000	92623000	-0.5844332965984474
chr11	92622100	92623100	-0.7094043671041779
chr11	92622200	92623200	-1.7626035751936489
chr11	92622300	92623300	-1.5933552341081398
chr11	92622400	92623400	-1.5063154561474985
chr11	92622500	92623500	-1.6012107090430552
chr11	92622600	92623600	-1.7822254334411325
chr11	92622700	92623700	-1.5435715248538695
chr11	92622800	92623800	-1.6905648183468058
chr11	92622900	92623900	-1.3985403904967708
chr11	92623000	92624000	-1.73311356560768
chr11	92623100	92624100	-2.193736582224595
chr11	92623200	92624200	-1.8907861641135773
chr11	92623300	92624300	-2.003969956676756
chr11	92623400	92624400	-2.1927349604267703
chr11	92623500	92624500	-2.6419207945771204
chr11	92623600	92624600	-2.0369584513806505
chr11	92623700	92624700	-1.8190252655254324
chr11	92623800	92624800	-1.7826995210015166
chr11	92623900	92624900	-2.863501074414615
chr11	92624000	92625000	-2.817032260923301
chr11	92624100	92625100	-2.675235542794979
chr11	92624200	92625200	-2.7725995009458884
chr11	92624300	92625300	-2.5649504690743656
chr11	92624400	92625400	-2.5843621558844285
chr11	92624500	92625500	-1.8747295140720632
chr11	92624600	92625600	-2.620223363059728
chr11	92624700	92625700	-2.5211930087242544
chr11	92624800	92625800	-2.22385068317578
chr11	92624900	92625900	-1.4831867811492307
chr11	92625000	92626000	-1.3638988201270832
chr11	92625100	92626100	-0.8239727708528113
chr11	92625200	92626200	-0.5836190446082661
chr11	92625300	92626300	0.2290118895089336
chr11	92625400	92626400	-0.2822294022128106
chr11	92625500	92626500	-1.3631412104161291
chr11	92625600	92626600	-1.6143244560557066
chr11	92625700	92626700	-2.4391108406808506
chr11	92625800	92626800	-2.5085854484302943
chr11	92625900	92626900	-3.0781076022883087
chr11	92626000	92627000	-3.0509617263463826
chr11	92626100	92627100	-2.9448626693275566
chr11	92626200	92627200	-2.618324768424756
chr11	92626300	92627300	-3.3071831448834392
chr11	92626400	92627400	-2.1848435357315346
chr11	92626500	92627500	-1.3410125831486948
chr11	92626600	92627600	-0.7124119011457793
chr11	92626700	92627700	-0.1187807211892882
chr11	92626800	92627800	0.3416949821855891
chr11	92626900	92627900	0.8696992460811895
chr11	92627000	92628000	0.5204086315043976
chr11	92627100	92628100	0.4475961632609238
chr11	92627200	92628200	0.3793739839171889
chr11	92627300	92628300	0.2908263081718118
chr11	92627400	92628400	0.3158046611758915
chr11	92627500	92628500	-0.021473395413165484
chr11	92627600	92628600	-0.08865262465334205
chr11	92627700	92628700	0.09842990704619244
chr11	92629500	92630500	0.8715975451924373
chr11	92629600	92630600	0.6458833618711443
chr11	92629700	92630700	0.28470505731243545
chr11	92629800	92630800	0.34862647358392
chr11	92629900	92630900	-0.46338937707429706
chr11	92630000	92631000	-0.1903796278797854
chr11	92630100	92631100	-0.3452796654799592
chr11	92630200	92631200	-0.5011991930785724
chr11	92630300	92631300	-0.4686354050738963
chr11	92630400	92631400	-1.1959170701580433
chr11	92630500	92631500	-1.517063969164384
chr11	92630600	92631600	-1.1682107242924409
chr11	92630700	92631700	-0.8748572992244634
chr11	92630800	92631800	-1.7202497809616857
chr11	92630900	92631900	-0.4908683538360534
chr11	92631000	92632000	-0.18358358813796666
chr11	92631100	92632100	0.3276367253521557
chr11	92631200	92632200	0.2923184247383789
chr11	92631300	92632300	0.21657051261657995
chr11	92631400	92632400	0.07138828763372286
chr11	92631500	92632500	-0.08166074640960544
chr11	92631600	92632600	-0.30196714823155624
chr11	92631700	92632700	-0.10347338120070616
chr11	92631800	92632800	0.3107224136246584
chr11	92631900	92632900	0.4679245228123007
chr11	92632000	92633000	0.08748442750850681
chr11	92632100	92633100	-0.7595351681420949
chr11	92632200	92633200	-0.3662423342811349
chr11	92632300	92633300	-0.5441483128158849
chr11	92632400	92633400	-1.11304561491424
chr11	92632500	92633500	-1.4766026304851283
chr11	92632600	92633600	-1.8794930651864048
chr11	92632700	92633700	-1.690525526946718
chr11	92632800	92633800	-1.4413938407896854
chr11	92632900	92633900	-1.874931996643448
chr11	92633000	92634000	-2.288424713374776
chr11	92633100	92634100	-2.594805039024024
chr11	92633200	92634200	-2.9666531147060446
chr11	92633300	92634300	-2.805094007880611
chr11	92633400	92634400	-2.612585505497146
chr11	92633500	92634500	-2.758393108456316
chr11	92633600	92634600	-2.0770175267810598
chr11	92633700	92634700	-2.980212421473857
chr11	92633800	92634800	-3.216871210976621
chr11	92633900	92634900	-3.9410918966107595
chr11	92634000	92635000	-3.524834757290742
chr11	92634100	92635100	-2.8382742583618685
chr11	92634200	92635200	-2.8546800636013936
chr11	92634300	92635300	-3.0078469186448675
chr11	92634400	92635400	-2.431965894192752
chr11	92634500	92635500	-1.7039800802421792
chr11	92634600	92635600	-2.1944125162092307
chr11	92634700	92635700	-2.543970230689323
chr11	92634800	92635800	-2.4507245075788555
chr11	92634900	92635900	-1.8655849093644041
chr11	92635000	92636000	-1.591303972472215
chr11	92635100	92636100	-1.423272173324803
chr11	92635200	92636200	-1.3564103889349108
chr11	92635300	92636300	-0.6908681520870529
chr11	92635400	92636400	-0.5265856054072703
chr11	92635500	92636500	-0.2285373487665809
chr11	92635600	92636600	-0.03947991938971658
chr11	92635700	92636700	0.5303763385274342
chr11	92635800	92636800	0.40995138034268136
chr11	92635900	92636900	0.35905335189308263
chr11	92636000	92637000	0.5211778630215294
chr11	92636100	92637100	0.981273292185473
chr11	92636200	92637200	0.7806351359091861
chr11	92636300	92637300	-0.7386968773120941
chr11	92636400	92637400	-0.9103740425883198
chr11	92636500	92637500	-1.2368564485027411
chr11	92636600	92637600	-1.1578903844110562
chr11	92636700	92637700	-0.8821668147464468
chr11	92636800	92637800	-0.566807285905994
chr11	92636900	92637900	-0.3681470810457892
chr11	92637000	92638000	-0.2941869565438305
chr11	92637100	92638100	-0.7911055510418469
chr11	92637200	92638200	-0.5259278200892029
chr11	92637300	92638300	0.9418908639499242
chr11	92637400	92638400	0.8170962399317795
chr11	92637500	92638500	0.6414977859416948
chr11	92637600	92638600	0.620186692638223
chr11	92637700	92638700	0.8914457339594815
chr11	92637800	92638800	0.8579082902751787
chr11	92637900	92638900	0.90126289398916
chr11	92638000	92639000	-0.006466484733446162
chr11	92638100	92639100	0.3378223502472742
chr11	92638200	92639200	0.4008534325856938
chr11	92638300	92639300	0.4443916806204807
chr11	92638400	92639400	0.3010797935171793
chr11	92638500	92639500	0.6233029166120112
chr11	92638600	92639600	0.7213382171643552
chr11	92638700	92639700	0.4534283493541593
chr11	92638800	92639800	-0.181937884492608
chr11	92638900	92639900	-0.2742950839887608
chr11	92639000	92640000	0.7107698418782324
chr11	92639100	92640100	0.19355192645790764
chr11	92639200	92640200	-0.2220617087921513
chr11	92639300	92640300	-0.6702411121670104
chr11	92639400	92640400	-0.7125263414397561
chr11	92639500	92640500	-0.6050420205660967
chr11	92639600	92640600	-1.3937492631346609
chr11	92639700	92640700	-1.85294663385615
chr11	92639800	92640800	-2.247462488458034
chr11	92639900	92640900	-2.486354772870289
chr11	92640000	92641000	-3.190039469754513
chr11	92640100	92641100	-3.5050755290167714
chr11	92640200	92641200	-3.805279495046468
chr11	92640300	92641300	-4.3775721273397235
chr11	92640400	92641400	-4.019086634409583
chr11	92640500	92641500	-4.366699261593766
chr11	92640600	92641600	-3.5837638326773704
chr11	92640700	92641700	-3.3250260125718962
chr11	92640800	92641800	-2.5536399786885573
chr11	92640900	92641900	-2.5633527188070584
chr11	92641000	92642000	-2.3312827795382782
chr11	92645500	92646500	-1.7056413104164383
chr11	92645600	92646600	-1.1427597008914463
chr11	92645700	92646700	-0.7410765981906784
chr11	92645800	92646800	-0.917627179810875
chr11	92645900	92646900	-0.92718195056458
chr11	92646000	92647000	-0.9890594754833348
chr11	92646100	92647100	-1.9880063531584788
chr11	92646200	92647200	-1.237941802385102
chr11	92646300	92647300	-1.393537822851051
chr11	92646400	92647400	-1.789480987989157
chr11	92646500	92647500	-1.2921164523761521
chr11	92646600	92647600	-1.3605519654071827
chr11	92646700	92647700	-1.8231580143299402
chr11	92646800	92647800	-2.0244820612171046
chr11	92646900	92647900	-2.510433848134741
chr11	92647000	92648000	-2.2944324052241964
chr11	92647100	92648100	-1.5253209971670592
chr11	92647200	92648200	-1.3755599062098711
chr11	92647300	92648300	-1.02631863763313
chr11	92647400	92648400	-1.048188130590243
chr11	92647500	92648500	-0.7423574888700556
chr11	92647600	92648600	-1.3349619517349347
chr11	92647700	92648700	-1.3692511618488403
chr11	92647800	92648800	-0.6157267818993876
chr11	92647900	92648900	-0.2608736186005174
chr11	92648000	92649000	-0.2844194919666539
chr11	92648100	92649100	-0.7284624334667578
chr11	92648200	92649200	-0.6532785681163357
chr11	92648300	92649300	-0.82000848022708
chr11	92648400	92649400	-1.241656926499607
chr11	92648500	92649500	-1.4375537245909098
chr11	92648600	92649600	-1.490305064307458
chr11	92648700	92649700	-1.353931900224121
chr11	92648800	92649800	-1.4933922593716955
chr11	92648900	92649900	-1.6776736284465048
chr11	92650000	92651000	0.5569620269793648
chr11	92650100	92651100	0.6817223054211936
chr11	92650200	92651200	0.05326409621596345
chr11	92650300	92651300	-0.1319038591167461
chr11	92650400	92651400	-0.4488661210833412
chr11	92650500	92651500	-0.07064497012385391
chr11	92650600	92651600	-0.3070897289529977
chr11	92650700	92651700	-0.2561777322635904
chr11	92650800	92651800	-0.11476158116458934
chr11	92650900	92651900	-0.31718163623909024
chr11	92651000	92652000	-0.2266683904624645
chr11	92651100	92652100	-0.6671921065485803
chr11	92651200	92652200	-1.0816154373797993
chr11	92651300	92652300	-0.8626754480864318
chr11	92651400	92652400	-0.9843062524452488
chr11	92651500	92652500	-1.3569568810952144
chr11	92651600	92652600	-1.145891299774543
chr11	92651700	92652700	-1.5032852985835752
chr11	92651800	92652800	-2.337799871303591
chr11	92652600	92653600	-0.2898547537099386
chr11	92652700	92653700	-0.4189664639383001
chr11	92652800	92653800	-0.3069873097826169
chr11	92652900	92653900	-0.2702303679764987
chr11	92653000	92654000	-0.3839606179114933
chr11	92653100	92654100	-0.9421044955556076
chr11	92653200	92654200	-1.2974854031691545
chr11	92653300	92654300	-2.2994180821020462
chr11	92653400	92654400	-2.0003460632167167
chr11	92653500	92654500	-1.5850552091558845
chr11	92653600	92654600	-0.995047781689756
chr11	92653700	92654700	-1.0076460172317334
chr11	92653800	92654800	-0.8467918224957822
chr11	92653900	92654900	-1.150858369353156
chr11	92654000	92655000	-0.8764175976820654
chr11	92654100	92655100	-0.6029359037959361
chr11	92654200	92655200	-0.3959216409885461
chr11	92654300	92655300	0.331725486979821
chr11	92654400	92655400	0.16857788857041825
chr11	92654500	92655500	-0.4968554891822027
chr11	92654600	92655600	-0.4849648507349434
chr11	92654700	92655700	-0.7679961199147624
chr11	92654800	92655800	-1.6001124307780343
chr11	92654900	92655900	-1.0103733338001422
chr11	92655000	92656000	-1.149656876010956
chr11	92655100	92656100	-0.7993819206229533
chr11	92655200	92656200	-0.532081351405838
chr11	92655300	92656300	-0.2122644425050561
chr11	92655400	92656400	0.03004093727614395
chr11	92655500	92656500	-0.09043727420882873
chr11	92655600	92656600	-0.4991209341982518
chr11	92655700	92656700	0.25810082348126034
chr11	92655800	92656800	1.1254096384239514
chr11	92655900	92656900	0.3560259372872059
chr11	92656000	92657000	-0.06303942117051953
chr11	92656100	92657100	-0.06972230130925379
chr11	92656200	92657200	-0.21595935704820515
chr11	92656300	92657300	-0.5716188327019232
chr11	92656400	92657400	-0.9426926706422876
chr11	92656500	92657500	-0.22266536529196765
chr11	92656600	92657600	0.008030881090902045
chr11	92656700	92657700	-0.5659707431804515
chr11	92657700	92658700	-0.7323265206873589
chr11	92657800	92658800	-0.04565824601502343
chr11	92657900	92658900	0.011951874826634387
chr11	92658000	92659000	0.7281242728236321
chr11	92658100	92659100	0.8417094271174168
chr11	92658200	92659200	0.7252511924407115
chr11	92658300	92659300	0.5331538876714758
chr11	92658400	92659400	-0.050800962552590166
chr11	92658500	92659500	-0.3715956637446063
chr11	92658600	92659600	-0.9703800294770548
chr11	92658700	92659700	-0.4341184708350891
chr11	92658800	92659800	-0.8088086773709374
chr11	92658900	92659900	-0.5373847447513606
chr11	92659000	92660000	-1.243944439402394
chr11	92659100	92660100	-1.3963408179305088
chr11	92659200	92660200	-2.1803811232464225
chr11	92659300	92660300	-1.903212613064281
chr11	92659400	92660400	-1.2937202682248692
chr11	92659500	92660500	-0.9736319788079671
chr11	92659600	92660600	-0.3845068565004357
chr11	92659700	92660700	-0.1842256434976932
chr11	92659800	92660800	-0.2175759787677392
chr11	92659900	92660900	-0.4551192540893469
chr11	92660000	92661000	-0.47358859100866135
chr11	92660100	92661100	-0.5994803799337975
chr11	92660200	92661200	0.27651056751484904
chr11	92660300	92661300	0.31768403935465994
chr11	92660400	92661400	-0.2240297192935326
chr11	92660500	92661500	0.10308601866839702
chr11	92660600	92661600	0.21474995960598786
chr11	92660700	92661700	0.09038688482087097
chr11	92660800	92661800	-0.17928179893834148
chr11	92660900	92661900	-0.2816495311224804
chr11	92661000	92662000	0.18299561684632606
chr11	92661100	92662100	0.054288278702684635
chr11	92661200	92662200	0.05796925086307143
chr11	92661300	92662300	-0.3067628336479101
chr11	92661400	92662400	-0.2019135060154004
chr11	92661500	92662500	-0.8789095395640143
chr11	92661600	92662600	-1.0983447727917768
chr11	92661700	92662700	-1.0335883036823197
chr11	92661800	92662800	-1.208628054987232
chr11	92661900	92662900	-1.1620278773208932
chr11	92662000	92663000	-1.4770478244700875
chr11	92662100	92663100	-0.7415106488126096
chr11	92662200	92663200	-0.2374947453238818
chr11	92662300	92663300	-0.009242611761255036
chr11	92662400	92663400	-0.6091165288113776
chr11	92662500	92663500	-0.23649515436984386
chr11	92662600	92663600	0.2346682754711941
chr11	92662700	92663700	0.3791952115362409
chr11	92662800	92663800	0.7012008339708221
chr11	92662900	92663900	0.3574760784525013
chr11	92663000	92664000	0.2920387002190091
chr11	92663100	92664100	-1.0450771861760613
chr11	92663200	92664200	-1.93634768700408
chr11	92663300	92664300	-1.6678749511850557
chr11	92663400	92664400	-0.9264147247637184
chr11	92663500	92664500	-0.4559594092935714
chr11	92663600	92664600	-0.8559461645016254
chr11	92663700	92664700	-1.6394573002568302
chr11	92663800	92664800	-1.9209532126536708
chr11	92663900	92664900	-1.515273923204211
chr11	92664000	92665000	-1.51059864896972
chr11	92664100	92665100	-0.09065730907273788
chr11	92664200	92665200	-0.12104806767638727
chr11	92664300	92665300	-0.38131691818949065
chr11	92664400	92665400	-0.48692723837624297
chr11	92664500	92665500	-0.9242846040423692
chr11	92664600	92665600	-0.7121497756834354
chr11	92664700	92665700	-0.6691914836522479
chr11	92664800	92665800	-0.7894853455177759
chr11	92664900	92665900	-0.7637277105215721
chr11	92665000	92666000	-0.6652591307272242
chr11	92665100	92666100	-1.1801479517776725
chr11	92665200	92666200	-1.2617008204377955
chr11	92665300	92666300	-1.4530599165212503
chr11	92665400	92666400	-1.066986225295378
chr11	92665500	92666500	-0.7191520884865847
chr11	92666000	92667000	-0.8050544714021642
chr11	92666200	92667200	0.3451656641320256
chr11	92666300	92667300	0.4811564130038464
chr11	92666400	92667400	-0.17393175818462725
chr11	92666500	92667500	-0.0989820576956957
chr11	92666600	92667600	-0.3800618670918364
chr11	92666700	92667700	0.08672503962787237
chr11	92666800	92667800	0.6593016782725835
chr11	92666900	92667900	0.5935882956178362
chr11	92667000	92668000	0.6704663210170216
chr11	92667100	92668100	-0.04639598772309437
chr11	92667200	92668200	0.3008678916854698
chr11	92667300	92668300	0.18235246158575869
chr11	92667400	92668400	-0.3223777203889259
chr11	92667500	92668500	-0.6105009115874171
chr11	92667600	92668600	-0.5513902930464671
chr11	92667700	92668700	-1.7087209219974584
chr11	92667800	92668800	-2.0319432120509475
chr11	92667900	92668900	-1.608372444593864
chr11	92668000	92669000	-1.9495089531543197
chr11	92668100	92669100	-1.1619946972957569
chr11	92668200	92669200	-1.4456257428333106
chr11	92668300	92669300	-1.334700789616406
chr11	92668400	92669400	-0.7228886597284311
chr11	92668500	92669500	-0.13829195447051765
chr11	92668600	92669600	-0.6219573701449781
chr11	92668700	92669700	-0.3560504173924425
chr11	92668800	92669800	-0.6888502862891859
chr11	92668900	92669900	-0.7647125213335707
chr11	92669000	92670000	-0.25051962280881407
chr11	92669100	92670100	-0.6879048852421557
chr11	92669200	92670200	-1.1208138198279791
chr11	92669300	92670300	-1.317807610683725
chr11	92669400	92670400	-0.7602602413712842
chr11	92669500	92670500	-1.0209200493925206
chr11	92669600	92670600	-1.7116873880658612
chr11	92669700	92670700	-1.2108239039982451
chr11	92669800	92670800	-0.9334541176707848
chr11	92669900	92670900	-1.2154946221276068
chr11	92670000	92671000	-2.0554254730359136
chr11	92670100	92671100	-2.089644122678571
chr11	92670200	92671200	-1.4354897119706789
chr11	92670300	92671300	-1.1478461457224451
chr11	92670400	92671400	-1.282774574313239
chr11	92670500	92671500	-1.2855727257533625
chr11	92670600	92671600	-0.605724155286788
chr11	92670700	92671700	-0.8887184654305218
chr11	92670800	92671800	-1.4983927410728266
chr11	92670900	92671900	-1.0977542564772027
chr11	92671000	92672000	-0.46860769348008535
chr11	92671100	92672100	-0.18277278865922628
chr11	92671200	92672200	-0.1857787445393186
chr11	92671300	92672300	-0.01832637109240554
chr11	92671400	92672400	-0.20676212970629088
chr11	92671500	92672500	-0.8377533110430855
chr11	92671600	92672600	-0.33685147412097033
chr11	92671700	92672700	-0.06577234528826655
chr11	92671800	92672800	0.9301045697208568
chr11	92671900	92672900	1.0436441979594309
chr11	92672000	92673000	0.8806710552678816
chr11	92672100	92673100	0.2512322791571754
chr11	92672200	92673200	0.2344157727666841
chr11	92672300	92673300	-0.7380614154847427
chr11	92672400	92673400	-0.9285361728011892
chr11	92672500	92673500	-0.5227924634693359
chr11	92672600	92673600	-0.4212221883112945
chr11	92672700	92673700	-0.7635036061180211
chr11	92672800	92673800	-1.7237181434768931
chr11	92672900	92673900	-2.530355460209666
chr11	92673000	92674000	-2.607350205358743
chr11	92673100	92674100	-2.2344980340909104
chr11	92673200	92674200	-2.1509611834815887
chr11	92673300	92674300	-1.3276341214439231
chr11	92673400	92674400	-1.3821133903981606
chr11	92673500	92674500	-1.6088905761268883
chr11	92673600	92674600	-2.2384752220964934
chr11	92673700	92674700	-2.638012171955989
chr11	92673800	92674800	-2.129734081662131
chr11	92673900	92674900	-1.6604806642351175
chr11	92674000	92675000	-0.7145762694382808
chr11	92674100	92675100	-0.5582258343723563
chr11	92674200	92675200	-0.4983105287734445
chr11	92674300	92675300	-0.8606609617144125
chr11	92674400	92675400	-0.9477896010909338
chr11	92674500	92675500	-1.0322911396054475
chr11	92674600	92675600	-0.4428894686595419
chr11	92674700	92675700	-0.29759436294047553
chr11	92674800	92675800	-0.11280171844078794
chr11	92674900	92675900	0.4670864056879333
chr11	92675000	92676000	0.03207910176930806
chr11	92675100	92676100	-0.04674042794197631
chr11	92675200	92676200	-0.27255331019653783
chr11	92675300	92676300	0.16350800563219936
chr11	92675400	92676400	0.049280657072700185
chr11	92675500	92676500	0.08341345102315732
chr11	92675600	92676600	-0.21376667346746026
chr11	92675700	92676700	-0.4063431199116845
chr11	92675800	92676800	-0.8493957178912299
chr11	92675900	92676900	-0.8630204185304491
chr11	92676000	92677000	-0.764287023515673
chr11	92676100	92677100	-1.0885724527748115
chr11	92676200	92677200	-0.9054536256839296
chr11	92676300	92677300	-0.9844364802981584
chr11	92676400	92677400	-0.4077506116582174
chr11	92676500	92677500	-0.6724279719892892
chr11	92676600	92677600	-1.182468495185247
chr11	92676700	92677700	-0.5670906542275567
chr11	92676800	92677800	-0.3204442124527599
chr11	92676900	92677900	-0.3438832600625218
chr11	92677000	92678000	0.18682027698998604
chr11	92677100	92678100	1.009094320129278
chr11	92677200	92678200	0.6522853955456893
chr11	92677300	92678300	0.8879815774650168
chr11	92677400	92678400	0.16295969408529287
chr11	92677500	92678500	0.5034603887381135
chr11	92677600	92678600	0.8275956772669735
chr11	92677700	92678700	0.7248996931471227
chr11	92677800	92678800	0.5220073023692092
chr11	92677900	92678900	0.21591066425869315
chr11	92678000	92679000	-0.9118949390778532
chr11	92678100	92679100	-1.4873356852704882
chr11	92678200	92679200	-1.4951349785019172
chr11	92678300	92679300	-1.921484393470688
chr11	92678400	92679400	-1.6399612318864942
chr11	92678500	92679500	-1.6435493366551672
chr11	92678600	92679600	-1.577971849409496
chr11	92678700	92679700	-1.621553253975737
chr11	92678800	92679800	-1.3909321317763546
chr11	92679900	92680900	-2.1385511476391903
chr11	92680000	92681000	-1.5006390193836079
chr11	92680700	92681700	0.287742190571772
chr11	92680800	92681800	1.0573556999244058
chr11	92680900	92681900	0.9049052077645032
chr11	92681000	92682000	0.9681673339768121
chr11	92681100	92682100	0.9517471273770488
chr11	92681200	92682200	0.6057986245708616
chr11	92681300	92682300	0.9660874338869015
chr11	92681400	92682400	0.9301464648626422
chr11	92681500	92682500	0.28583677084693754
chr11	92681600	92682600	0.1458347557543048
chr11	92681700	92682700	0.02581828696803956
chr11	92681800	92682800	-0.3547465649396971
chr11	92681900	92682900	-0.16052411514783446
chr11	92682000	92683000	-0.2833527897767218
chr11	92683100	92684100	0.21187823039946632
chr11	92683200	92684200	0.5184800879443752
chr11	92683300	92684300	0.7149057763728527
chr11	92683400	92684400	0.09684761683050576
chr11	92683500	92684500	-0.6970372445144222
chr11	92683600	92684600	-1.0965975698788712
chr11	92683700	92684700	-1.3449415377034268
chr11	92683800	92684800	-1.4272144100881146
chr11	92683900	92684900	-1.3103289050802749
chr11	92684000	92685000	-0.7342192472706122
chr11	92684100	92685100	-0.8456462196386086
chr11	92684200	92685200	-0.7102090361535436
chr11	92684300	92685300	-0.6600133607636378
chr11	92684400	92685400	-0.458537426091285
chr11	92684500	92685500	-0.17747287990163302
chr11	92684600	92685600	0.13097149585607598
chr11	92684700	92685700	-0.5318055951490857
chr11	92684800	92685800	-1.1113858801815852
chr11	92684900	92685900	-1.4862580892454753
chr11	92685100	92686100	-1.5132089296739606
chr11	92685200	92686200	-1.47613658118767
chr11	92685300	92686300	-1.027341819625978
chr11	92685400	92686400	-1.1422957849726665
chr11	92685500	92686500	-0.4414109253639589
chr11	92685600	92686600	-1.1768035514487418
chr11	92685700	92686700	-0.3264617912979936
chr11	92685800	92686800	0.4771754227080047
chr11	92685900	92686900	0.19959985865857136
chr11	92686000	92687000	0.046460229868553846
chr11	92686100	92687100	-0.5822763359986102
chr11	92686200	92687200	-1.0121703499168269
chr11	92686300	92687300	-1.3006138186724845
chr11	92686400	92687400	-1.5853821303879168
chr11	92686500	92687500	-1.5073805561746303
chr11	92686600	92687600	-1.5252641029915202
chr11	92686700	92687700	-1.433482876714126
chr11	92686800	92687800	-0.6664277740865541
chr11	92686900	92687900	-0.2259589270015882
chr11	92687000	92688000	0.043288386378893595
chr11	92687100	92688100	-0.4407491587477973
chr11	92687200	92688200	0.260483341657806
chr11	92687300	92688300	0.9456091302600744
chr11	92687400	92688400	1.7733483553711182
chr11	92687500	92688500	0.7856111882032788
chr11	92687600	92688600	1.4398619469284712
chr11	92687700	92688700	1.2633549634049392
chr11	92687800	92688800	0.4600535727092933
chr11	92687900	92688900	0.6673263714602825
chr11	92688000	92689000	0.3666691553503267
chr11	92688100	92689100	1.8329585108239583
chr11	92688200	92689200	1.822249156653269
chr11	92688300	92689300	1.2416775338794708
chr11	92688400	92689400	0.2591225303882119
chr11	92688500	92689500	0.9030133075743028
chr11	92688600	92689600	0.8554025139665274
chr11	92688700	92689700	0.8763640520185888
chr11	92688800	92689800	1.024582570016325
chr11	92688900	92689900	0.4910652907074485
chr11	92689000	92690000	0.42234007383601974
chr11	92689100	92690100	0.2856761864524366
chr11	92689200	92690200	0.37842111883315305
chr11	92689300	92690300	0.6080640480029601
chr11	92689400	92690400	1.188430704603658
chr11	92689500	92690500	0.5964242385039344
chr11	92689600	92690600	0.4124936885612022
chr11	92689700	92690700	0.29180433713747905
chr11	92689800	92690800	0.35804202618254144
chr11	92689900	92690900	0.8004516670176157
chr11	92690000	92691000	0.9532321871501146
chr11	92690100	92691100	0.6419668147629318
chr11	92690200	92691200	0.2230299564017897
chr11	92690300	92691300	-0.11693443173005467
chr11	92690400	92691400	-0.19527601428535205
chr11	92690500	92691500	0.549900662177108
chr11	92690600	92691600	0.7342591604682629
chr11	92690700	92691700	0.7778765993347156
chr11	92690800	92691800	0.6858572848567405
chr11	92690900	92691900	0.7494661002903236
chr11	92691000	92692000	0.7074507594284972
chr11	92691100	92692100	0.6220268401681236
chr11	92691200	92692200	0.020067862752824846
chr11	92691300	92692300	0.3143463601187325
chr11	92691400	92692400	0.7217488263691139
chr11	92691500	92692500	-0.4674749547619911
chr11	92691600	92692600	-0.6425226175278249
chr11	92691700	92692700	-0.08618855085429368
chr11	92691800	92692800	0.2234254977567648
chr11	92691900	92692900	-0.17868481968679467
chr11	92692000	92693000	-0.012717160584630322
chr11	92692100	92693100	0.011120200682758092
chr11	92692200	92693200	0.9575624392029541
chr11	92692300	92693300	1.0329679347741887
chr11	92692400	92693400	0.9072450979685748
chr11	92692500	92693500	1.879645238780468
chr11	92692600	92693600	0.994416521685606
chr11	92692700	92693700	1.057123529689426
chr11	92692800	92693800	0.4542056225797601
chr11	92692900	92693900	0.8126008673181758
chr11	92693000	92694000	0.6556571179145723
chr11	92693100	92694100	0.6682766454390194
chr11	92693200	92694200	0.3726464537103619
chr11	92693300	92694300	0.3854121454143901
chr11	92693400	92694400	0.21951136731044926
chr11	92693500	92694500	-0.07714989477868492
chr11	92693600	92694600	1.1054875109270623
chr11	92693700	92694700	0.5552368167861624
chr11	92693800	92694800	0.8567116341108952
chr11	92693900	92694900	0.7910484410583951
chr11	92694000	92695000	0.8395357974948605
chr11	92694100	92695100	1.1337690134164609
chr11	92694200	92695200	1.2270792107483608
chr11	92694300	92695300	1.4229326212012134
chr11	92694400	92695400	0.8912663033195711
chr11	92694500	92695500	0.6247141203141294
chr11	92694600	92695600	-0.030462983778255782
chr11	92694700	92695700	-0.1418973257404316
chr11	92694800	92695800	0.7072756729896262
chr11	92694900	92695900	0.8798180102396999
chr11	92695000	92696000	0.8949305054801966
chr11	92695100	92696100	0.09095170003895484
chr11	92695200	92696200	0.5576161965782821
chr11	92695300	92696300	0.10761752854370453
chr11	92695400	92696400	0.9687211970469156
chr11	92695500	92696500	1.3878844979349474
chr11	92695600	92696600	1.873270213168425
chr11	92695700	92696700	2.1578265550470155
chr11	92695800	92696800	1.4667973119831166
chr11	92695900	92696900	0.4778532443150367
chr11	92696000	92697000	0.13901013702010892
chr11	92696100	92697100	0.8023068276760341
chr11	92696200	92697200	0.4498364336620021
chr11	92696300	92697300	0.5526023466937064
chr11	92696400	92697400	0.019379801261767512
chr11	92696500	92697500	0.5425316185273678
chr11	92696600	92697600	0.8566787198467379
chr11	92696700	92697700	0.496795560614895
chr11	92696800	92697800	0.7273042188659251
chr11	92696900	92697900	1.4457847631257963
chr11	92697000	92698000	1.7430182308424202
chr11	92697100	92698100	1.9517283078540912
chr11	92697200	92698200	1.4783940275716412
chr11	92697300	92698300	1.4211781236595895
chr11	92697400	92698400	1.5218866508918032
chr11	92697500	92698500	0.6327884503256317
chr11	92697600	92698600	-0.2367711356978493
chr11	92697700	92698700	-0.5716362546223277
chr11	92697800	92698800	-0.7578704941611298
chr11	92697900	92698900	-1.1015030549492286
chr11	92698000	92699000	-1.218635456749029
chr11	92698100	92699100	-1.2837350729242485
chr11	92698200	92699200	-0.9862160655044488
chr11	92698300	92699300	-1.2478097054307595
chr11	92698400	92699400	-1.0870192695705685
chr11	92698500	92699500	-0.8719931086207297
chr11	92698600	92699600	-0.7147695103945566
chr11	92698700	92699700	-0.17193421271254494
chr11	92698800	92699800	-0.2339029022650101
chr11	92698900	92699900	-0.3985031944485535
chr11	92699000	92700000	0.10531537855579615
chr11	92699100	92700100	0.18453485105166847
chr11	92699200	92700200	0.2879236999470397
chr11	92699300	92700300	0.5521090472142118
chr11	92699400	92700400	0.6907584102502751
chr11	92699500	92700500	1.252435138582099
chr11	92699600	92700600	1.3774793562502885
chr11	92699700	92700700	1.6276852993014526
chr11	92699800	92700800	1.3403534036553335
chr11	92699900	92700900	1.630301428326599
chr11	92700000	92701000	1.6030718703420783
chr11	92700100	92701100	1.221018079059499
chr11	92700200	92701200	0.6770971000720052
chr11	92700300	92701300	0.7698986637132684
chr11	92700400	92701400	0.4381814997528683
chr11	92700500	92701500	-0.3753892478128197
chr11	92700600	92701600	-0.7992334328589107
chr11	92700700	92701700	-2.0386496856505536
chr11	92700800	92701800	-1.5548178964265642
chr11	92700900	92701900	-1.2748529728023952
chr11	92701000	92702000	-1.6733294278121766
chr11	92701100	92702100	-2.160003063953644
chr11	92701200	92702200	-1.449108964404538
chr11	92701300	92702300	-1.6651829500423059
chr11	92701400	92702400	-1.4427065121197644
chr11	92701500	92702500	-1.1040095403687902
chr11	92701600	92702600	-0.5408076538778828
chr11	92701700	92702700	-0.6979024041716746
chr11	92701800	92702800	-0.5081694556735383
chr11	92701900	92702900	-0.4817226791415469
chr11	92702000	92703000	-0.25041119355354563
chr11	92702100	92703100	0.2460965487718875
chr11	92702200	92703200	-0.279309697984774
chr11	92702300	92703300	-0.2970916175694787
chr11	92702400	92703400	-0.044700486801418825
chr11	92702500	92703500	-0.2721565884582329
chr11	92702600	92703600	-0.3622362118039641
chr11	92702700	92703700	0.6227886608490621
chr11	92702800	92703800	0.13485394743659435
chr11	92702900	92703900	-0.12443476252439928
chr11	92703000	92704000	-0.17248696891393564
chr11	92703100	92704100	0.14666689471953973
chr11	92703200	92704200	0.17730320996635413
chr11	92703300	92704300	0.6200705079541039
chr11	92703400	92704400	0.8435447270214294
chr11	92703500	92704500	1.4783008185716051
chr11	92703600	92704600	1.5876723953153429
chr11	92703700	92704700	1.4423841996487463
chr11	92703800	92704800	1.8258916892997208
chr11	92703900	92704900	2.3443040881811545
chr11	92704000	92705000	1.9275963070630768
chr11	92704100	92705100	1.9898881606575696
chr11	92704200	92705200	2.192291584694989
chr11	92704300	92705300	1.4196838725852912
chr11	92706000	92707000	-2.2624620187991624
chr11	92706100	92707100	-1.4077733456627601
chr11	92706200	92707200	-0.8931302266868879
chr11	92706300	92707300	-0.038130862980199284
chr11	92706400	92707400	0.536367015798904
chr11	92706500	92707500	0.31183203172633805
chr11	92706600	92707600	0.6111756741358052
chr11	92706700	92707700	0.2957893764140122
chr11	92706800	92707800	0.5132190516298701
chr11	92706900	92707900	0.5965447860342977
chr11	92707000	92708000	1.2659052846076153
chr11	92707100	92708100	0.4786151812928213
chr11	92707200	92708200	1.080414524097739
chr11	92707300	92708300	0.7065765155182626
chr11	92707400	92708400	0.07032963336106614
chr11	92707500	92708500	0.010369115391595398
chr11	92707600	92708600	-0.3828554241711009
chr11	92707700	92708700	-0.6339370838350915
chr11	92707800	92708800	-0.9482196084811624
chr11	92707900	92708900	-1.4800794140370406
chr11	92708000	92709000	-2.266358475346993
chr11	92708100	92709100	-1.6161489480497069
chr11	92708200	92709200	-2.3588705918406023
chr11	92708300	92709300	-2.394803635832492
chr11	92708400	92709400	-1.1949229661448515
chr11	92708500	92709500	-0.905224593344098
chr11	92708600	92709600	-0.6003564355450464
chr11	92708700	92709700	-0.7995491201341931
chr11	92708800	92709800	-0.6748246023373633
chr11	92708900	92709900	-0.09668860295471476
chr11	92709000	92710000	0.23718221035850048
chr11	92709100	92710100	-0.2967777573688516
chr11	92709200	92710200	-0.9732962824598568
chr11	92709300	92710300	-0.33712946616261863
chr11	92709400	92710400	-1.0694169775881512
chr11	92709500	92710500	-1.2434822004618151
chr11	92709600	92710600	-0.8859492399848269
chr11	92709700	92710700	-0.4343332246866545
chr11	92709800	92710800	0.005038113039863919
chr11	92709900	92710900	-0.18832617043686808
chr11	92710000	92711000	-0.03964296982205607
chr11	92710100	92711100	0.2116464680162725
chr11	92710200	92711200	0.518685296067
chr11	92710300	92711300	0.4085389854201854
chr11	92710400	92711400	0.1093764598924818
chr11	92710500	92711500	0.5084084068352157
chr11	92710600	92711600	0.054123754178106095
chr11	92710700	92711700	-0.0972429361838029
chr11	92710800	92711800	-0.28281781512731496
chr11	92710900	92711900	-0.2867455703043815
chr11	92711000	92712000	-0.38193148600866433
chr11	92711100	92712100	-0.36663288995629134
chr11	92711200	92712200	-0.6924548606483872
chr11	92711300	92712300	-1.7465212605286864
chr11	92711400	92712400	-1.5219413087276137
chr11	92711500	92712500	-2.921997999419568
chr11	92711600	92712600	-2.662149508357816
chr11	92711700	92712700	-2.301005963695136
chr11	92711800	92712800	-2.5580194376318333
chr11	92711900	92712900	-2.784472306025384
chr11	92712000	92713000	-2.8344249122126874
chr11	92712100	92713100	-2.981630447375209
chr11	92712200	92713200	-2.1104093402264117
chr11	92712300	92713300	-1.4764183556611936
chr11	92712400	92713400	-1.3435022339901752
chr11	92713600	92714600	0.8407110989100974
chr11	92713700	92714700	0.7936483905419691
chr11	92713800	92714800	0.7942041421262374
chr11	92713900	92714900	0.4500263576669771
chr11	92714000	92715000	-0.03856780285390088
chr11	92714100	92715100	-0.14152657033068086
chr11	92714200	92715200	0.12542602854190266
chr11	92714300	92715300	0.09812971948247763
chr11	92714400	92715400	0.05803791258019411
chr11	92714500	92715500	-0.0971507915768617
chr11	92714600	92715600	-0.560628709932193
chr11	92715600	92716600	-2.1811193822255337
chr11	92715700	92716700	-1.655308486854709
chr11	92715800	92716800	-1.8253550772934144
chr11	92715900	92716900	-1.7658378911090136
chr11	92716000	92717000	-1.590083221326221
chr11	92716100	92717100	-1.5981026925026094
chr11	92716200	92717200	-1.3848280925075311
chr11	92716300	92717300	-0.5869835142016788
chr11	92716400	92717400	-0.6155864055674336
chr11	92716500	92717500	-0.6569269167962327
chr11	92716600	92717600	-0.07392466579971632
chr11	92716700	92717700	-0.13306502069952095
chr11	92716800	92717800	-0.32272897238518866
chr11	92716900	92717900	-0.3249974033836743
chr11	92717000	92718000	-0.5585264112425892
chr11	92717100	92718100	-0.3826949517251165
chr11	92717200	92718200	-0.9446990014539346
chr11	92717300	92718300	-1.23178534107457
chr11	92717400	92718400	-1.3590182488733435
chr11	92717500	92718500	-1.4456462190845558
chr11	92717600	92718600	-1.6202598890180502
chr11	92717700	92718700	-1.7708263547411995
chr11	92717800	92718800	-1.5670138291080082
chr11	92717900	92718900	-1.3617939073675007
chr11	92718000	92719000	-1.0817004903476437
chr11	92718100	92719100	-1.4706988912790893
chr11	92718200	92719200	-0.7840152754318581
chr11	92718300	92719300	-1.0914705065127603
chr11	92718400	92719400	-1.0445391379789415
chr11	92718500	92719500	-0.6109092694667462
chr11	92718600	92719600	-0.22205265132234506
chr11	92718700	92719700	-0.6521271919278205
chr11	92718800	92719800	0.2110345983791971
chr11	92718900	92719900	0.16499210193473351
chr11	92719000	92720000	0.30894028227746234
chr11	92719100	92720100	0.5789867107164579
chr11	92719200	92720200	-0.008688317958994534
chr11	92719300	92720300	0.7546176910292096
chr11	92719400	92720400	1.5683227332262841
chr11	92719500	92720500	0.8289882496957472
chr11	92719600	92720600	0.4773725449357421
chr11	92719700	92720700	0.5532195115102143
chr11	92719800	92720800	0.0055125822394108594
chr11	92719900	92720900	0.026732306511839492
chr11	92720000	92721000	-0.4879291306033034
chr11	92720100	92721100	-0.43306834477903977
chr11	92720200	92721200	-0.27901148128178904
chr11	92720300	92721300	-0.9146067945544464
chr11	92720400	92721400	-1.884515288735088
chr11	92720500	92721500	-1.7284817042815983
chr11	92720600	92721600	-2.157436417253375
chr11	92720700	92721700	-1.6504418228439095
chr11	92720800	92721800	-1.852539145044373
chr11	92720900	92721900	-2.5008698612174443
chr11	92721000	92722000	-1.5465358782567444
chr11	92721100	92722100	-1.2568158119991628
chr11	92721200	92722200	-1.14204926991113
chr11	92721300	92722300	-0.9006674475300296
chr11	92721400	92722400	-0.7214327843256012
chr11	92721500	92722500	-0.5050573309517677
chr11	92721600	92722600	0.5658498198539881
chr11	92721700	92722700	-0.004874162609508403
chr11	92721800	92722800	0.2905714990376689
chr11	92721900	92722900	1.0680515978532226
chr11	92722000	92723000	0.6468376454503263
chr11	92722100	92723100	0.12370344364719595
chr11	92722200	92723200	-0.08381322814539056
chr11	92722300	92723300	-0.15998897291292696
chr11	92722400	92723400	0.3609982854372751
chr11	92722500	92723500	0.16606786142976265
chr11	92722600	92723600	-0.31125695523621605
chr11	92722700	92723700	0.5004680827787423
chr11	92722800	92723800	0.4758544833131808
chr11	92722900	92723900	0.5805076182884019
chr11	92723000	92724000	0.7747012582279595
chr11	92723100	92724100	0.4702583292387029
chr11	92723200	92724200	1.1862077546433825
chr11	92723300	92724300	1.2831743884090794
chr11	92723400	92724400	0.7934963172234529
chr11	92723500	92724500	0.9896166021072652
chr11	92723600	92724600	0.8516451359807685
chr11	92723700	92724700	0.03575707985809885
chr11	92723800	92724800	0.4702677268463255
chr11	92723900	92724900	0.4454429651208749
chr11	92724000	92725000	-0.18359019044923594
chr11	92724100	92725100	0.314993460400164
chr11	92724200	92725200	0.2392420665034569
chr11	92724300	92725300	0.4119282344066175
chr11	92724400	92725400	1.097249981906528
chr11	92724500	92725500	1.5354743134255882
chr11	92724600	92725600	1.6456403003587712
chr11	92724700	92725700	2.164193717748218
chr11	92724800	92725800	0.8219753258776045
chr11	92724900	92725900	0.7033190197801501
chr11	92725000	92726000	1.4293001721625922
chr11	92725100	92726100	0.9837980562397406
chr11	92725200	92726200	0.04624346037742109
chr11	92725300	92726300	-0.0523080370042113
chr11	92725400	92726400	-0.19225695036551715
chr11	92725500	92726500	-0.8769602048438189
chr11	92725600	92726600	-1.1553960823431269
chr11	92725700	92726700	-1.7548021077544778
chr11	92725800	92726800	-1.1715454939402077
chr11	92725900	92726900	-1.551636589450029
chr11	92726000	92727000	-2.7633001896438594
chr11	92726100	92727100	-2.768685364616553
chr11	92726200	92727200	-2.1119432791395907
chr11	92726300	92727300	-2.2481755457891754
chr11	92726400	92727400	-2.6480787031653006
chr11	92726500	92727500	-2.9169777572347115
chr11	92726600	92727600	-2.4615028524385143
chr11	92726700	92727700	-1.6964520053542622
chr11	92726800	92727800	-1.9074404165722512
chr11	92726900	92727900	-1.2294495503249716
chr11	92727000	92728000	-0.8079731361303808
chr11	92727100	92728100	-0.5584023845406264
chr11	92727200	92728200	-0.29736850763655953
chr11	92727300	92728300	-0.37570768707741403
chr11	92727400	92728400	-0.30124923113545193
chr11	92727500	92728500	0.1944082658774567
chr11	92727600	92728600	0.05247033538147056
chr11	92727700	92728700	0.30231458003766715
chr11	92727800	92728800	0.7757143039859512
chr11	92727900	92728900	0.7561062716818271
chr11	92728000	92729000	0.823386497394491
chr11	92728100	92729100	0.6912784653466438
chr11	92728200	92729200	0.4950381818065887
chr11	92728300	92729300	0.6972496570175806
chr11	92728400	92729400	0.9025171474180312
chr11	92728500	92729500	1.3299661117253356
chr11	92728600	92729600	1.5397607006944063
chr11	92728700	92729700	1.0371592722074277
chr11	92728800	92729800	1.6430528083730356
chr11	92728900	92729900	0.8357842094861444
chr11	92729000	92730000	0.173417414746834
chr11	92729100	92730100	0.26945915443557245
chr11	92729200	92730200	0.22389758102528892
chr11	92729300	92730300	0.09529529702182886
chr11	92729400	92730400	0.02743176074099057
chr11	92729500	92730500	0.3430477813143279
chr11	92729600	92730600	0.6148809413505582
chr11	92729700	92730700	0.6272626939036029
chr11	92729800	92730800	-0.08078902146647594
chr11	92729900	92730900	-0.007972541623565987
chr11	92730000	92731000	0.5405574666415414
chr11	92730100	92731100	0.8669651035239381
chr11	92730200	92731200	0.8080490147988878
chr11	92730300	92731300	0.3742681192324427
chr11	92730400	92731400	0.5144774801637172
chr11	92730500	92731500	-0.4443053606295064
chr11	92730600	92731600	-0.6159126723882358
chr11	92730700	92731700	-0.5291955419142877
chr11	92730800	92731800	-0.3820101409608579
chr11	92730900	92731900	0.2716183795388551
chr11	92731000	92732000	0.30679446666047755
chr11	92731100	92732100	0.2062229755589629
chr11	92731200	92732200	0.11140014325176814
chr11	92731300	92732300	0.18388768383523849
chr11	92731400	92732400	-0.20405824991986546
chr11	92731500	92732500	0.09244856694792944
chr11	92731600	92732600	-0.1503242910821659
chr11	92731700	92732700	-0.2348314960335808
chr11	92731800	92732800	-0.2359310833846015
chr11	92731900	92732900	-0.6224031648407968
chr11	92732000	92733000	-0.9045305412129945
chr11	92732100	92733100	-1.0654894837372992
chr11	92732200	92733200	-1.098136243947955
chr11	92732300	92733300	-0.8263677152526433
chr11	92732400	92733400	-0.98458046175154
chr11	92732500	92733500	-0.3674469907207114
chr11	92732600	92733600	0.11632474633889295
chr11	92732700	92733700	0.633692849631651
chr11	92732800	92733800	0.6892417885033116
chr11	92732900	92733900	0.3906646285766997
chr11	92733000	92734000	0.4742270468851957
chr11	92733100	92734100	0.7747227817360358
chr11	92733200	92734200	0.6003884810429717
chr11	92733300	92734300	0.5917139104026473
chr11	92733400	92734400	0.9309313689199192
chr11	92733500	92734500	0.7355755148733888
chr11	92733600	92734600	0.11577947008292598
chr11	92733700	92734700	-0.16044065107625888
chr11	92733800	92734800	0.10181536707280628
chr11	92733900	92734900	0.4477135384797775
chr11	92734000	92735000	1.099512243289132
chr11	92734100	92735100	1.155822964765867
chr11	92734200	92735200	0.9169277716403148
chr11	92734300	92735300	0.8336376526394577
chr11	92734400	92735400	-0.08215036692058772
chr11	92734500	92735500	-0.41372977646743575
chr11	92734600	92735600	0.27646693695628993
chr11	92734700	92735700	0.11238391545645672
chr11	92734800	92735800	0.02018577543956504
chr11	92734900	92735900	0.2668960726779351
chr11	92735000	92736000	-0.455602665569542
chr11	92735100	92736100	-1.8561379721327984
chr11	92735200	92736200	-1.3700332713385002
chr11	92735300	92736300	-1.5952888878145426
chr11	92735400	92736400	-0.9552189456096264
chr11	92735500	92736500	-0.7926962632661056
chr11	92735600	92736600	-1.1573173864640016
chr11	92735700	92736700	-1.2529737573141044
chr11	92735800	92736800	-2.058370110241535
chr11	92735900	92736900	-2.3716718425698127
chr11	92736000	92737000	-1.795928208354435
chr11	92736100	92737100	-1.1020083122154236
chr11	92736200	92737200	-1.4206870784306722
chr11	92736300	92737300	-1.2511315795105986
chr11	92736400	92737400	-1.1918369106392228
chr11	92736500	92737500	-0.9239118868139166
chr11	92736600	92737600	-1.1809318618388889
chr11	92736700	92737700	-1.7415194813208117
chr11	92736800	92737800	-0.8770386820063614
chr11	92736900	92737900	-1.0001251835610363
chr11	92737000	92738000	-1.7489636682331426
chr11	92737100	92738100	-1.2199918414646616
chr11	92737200	92738200	-1.0590563824603378
chr11	92737300	92738300	-0.7736313048284267
chr11	92737400	92738400	-0.6568973495556032
chr11	92737500	92738500	-0.4475630223862643
chr11	92737600	92738600	-0.3533201461969203
chr11	92737700	92738700	0.3769317391577608
chr11	92737800	92738800	0.08904302321716875
chr11	92737900	92738900	-0.03978516078716552
chr11	92738000	92739000	-0.17816061921033158
chr11	92738100	92739100	-0.1580700722492804
chr11	92738200	92739200	-0.056059828591971984
chr11	92738300	92739300	-0.4524594369280263
chr11	92738400	92739400	-0.8400529777075659
chr11	92738500	92739500	-1.650476634487479
chr11	92738600	92739600	-1.6457409629591024
chr11	92738700	92739700	-1.9423310527538988
chr11	92738800	92739800	-2.159091170991528
chr11	92738900	92739900	-1.7349778355737502
chr11	92739000	92740000	-1.1239499794489456
chr11	92739100	92740100	-1.4810634449240658
chr11	92739200	92740200	-1.5343460079738034
chr11	92739300	92740300	-1.2477784390263291
chr11	92739400	92740400	-0.6923370661278128
chr11	92739500	92740500	-0.5597258724796071
chr11	92739600	92740600	-1.1700285336785596
chr11	92739700	92740700	-1.0477567304061517
chr11	92739800	92740800	-0.6410640289136569
chr11	92739900	92740900	-0.8265008807684662
chr11	92740000	92741000	-0.6427199230625725
chr11	92740100	92741100	-0.6973738919890939
chr11	92740200	92741200	-0.5451073196021082
chr11	92740300	92741300	-0.5185407228522044
chr11	92740400	92741400	-0.7180218870148452
chr11	92740500	92741500	-0.4523491719695227
chr11	92740600	92741600	0.3072822642157806
chr11	92740700	92741700	0.21564922718768528
chr11	92740800	92741800	0.13406437236463092
chr11	92740900	92741900	0.7363357115535591
chr11	92741000	92742000	-0.07992979905237012
chr11	92741100	92742100	0.00364733282526276
chr11	92741200	92742200	0.16201962724268454
chr11	92741300	92742300	0.09822015872993133
chr11	92741400	92742400	0.022830143574099186
chr11	92741500	92742500	0.062469538936465924
chr11	92741600	92742600	-0.1873365648768963
chr11	92741700	92742700	-0.3516032743069327
chr11	92741800	92742800	-0.6083521253366603
chr11	92741900	92742900	-0.8436356537160038
chr11	92742000	92743000	-0.5843882857814969
chr11	92742100	92743100	-0.7333145451675129
chr11	92742200	92743200	-1.1024710361707704
chr11	92742300	92743300	-1.0161498197177132
chr11	92742400	92743400	-0.9455835347713978
chr11	92742500	92743500	-1.2425724528407385
chr11	92742600	92743600	-1.1124566965685898
chr11	92742700	92743700	-0.6306405628127202
chr11	92742800	92743800	0.14764654296609886
chr11	92742900	92743900	0.4734679705939848
chr11	92743000	92744000	0.6630526192482242
chr11	92743100	92744100	1.3729675233609897
chr11	92743200	92744200	1.5930148565071116
chr11	92743300	92744300	0.7292389501009134
chr11	92743400	92744400	0.9477950960961519
chr11	92743500	92744500	0.8473932453677715
chr11	92743600	92744600	0.4485043721903888
chr11	92743700	92744700	0.2320456303969244
chr11	92743800	92744800	-0.30746740869546785
chr11	92743900	92744900	-1.5286821093344276
chr11	92744000	92745000	-1.2698769480411058
chr11	92744100	92745100	-1.1988577008499102
chr11	92744200	92745200	-1.5148632072631996
chr11	92744300	92745300	-0.7640309892560343
chr11	92744400	92745400	-0.81902131700101
chr11	92744500	92745500	-0.8008768163210925
chr11	92744600	92745600	-0.11571956401675948
chr11	92744700	92745700	-1.0110440164881118
chr11	92744800	92745800	-1.474043933410849
chr11	92744900	92745900	-0.4001891947845784
chr11	92745000	92746000	-0.46160357173670363
chr11	92745100	92746100	-0.7088268935664163
chr11	92745200	92746200	-1.0117009403014376
chr11	92745300	92746300	-1.4173740998697864
chr11	92745400	92746400	-2.2894615464145995
chr11	92745500	92746500	-2.1771333306083536
chr11	92745600	92746600	-2.7612058215495168
chr11	92745700	92746700	-1.8024188755520685
chr11	92745800	92746800	-1.5229482172834858
chr11	92745900	92746900	-2.2905615518670714
chr11	92746000	92747000	-2.558741017642028
chr11	92746100	92747100	-2.619130755830086
chr11	92746200	92747200	-2.1290165153529395
chr11	92746300	92747300	-2.016111803006282
chr11	92746400	92747400	-1.3287869312593894
chr11	92746500	92747500	-1.3553555488522782
chr11	92746600	92747600	-1.0507699819681122
chr11	92746700	92747700	-1.1177120577468396
chr11	92746800	92747800	-0.2304260232007984
chr11	92746900	92747900	0.00181096267310334
chr11	92747000	92748000	0.283847920980931
chr11	92747100	92748100	0.5961892726081278
chr11	92747200	92748200	0.2475028128282469
chr11	92747300	92748300	0.13614456112440648
chr11	92747400	92748400	-0.09862234337205353
chr11	92747500	92748500	0.15578472250166858
chr11	92747600	92748600	-0.040591236643441726
chr11	92747700	92748700	0.06979466801740937
chr11	92747800	92748800	-0.3992676730524558
chr11	92747900	92748900	-0.11029409920195272
chr11	92748000	92749000	0.1683708668935047
chr11	92748100	92749100	-0.051431555861153264
chr11	92748200	92749200	0.0662847574680099
chr11	92748300	92749300	0.13826005253975995
chr11	92748400	92749400	0.2791149595016728
chr11	92748500	92749500	0.3118385856564762
chr11	92748600	92749600	0.15784068999170106
chr11	92748700	92749700	-0.3939936941468349
chr11	92748800	92749800	-0.2892323031975941
chr11	92748900	92749900	-0.8161200960657573
chr11	92749000	92750000	-0.5673170180699665
chr11	92749100	92750100	-0.639706437818438
chr11	92749200	92750200	-0.12941795943858952
chr11	92749300	92750300	-0.28031918932015154
chr11	92749400	92750400	-0.08203748648195935
chr11	92749500	92750500	-0.5897613621382487
chr11	92749600	92750600	-1.0244390982132323
chr11	92749700	92750700	-0.21020607145257728
chr11	92749800	92750800	-0.03114316385026402
chr11	92749900	92750900	0.7159652163073557
chr11	92750000	92751000	0.8747873155212249
chr11	92750100	92751100	0.21306672729636086
chr11	92750200	92751200	-0.3301834317458313
chr11	92750300	92751300	0.02221332652724144
chr11	92750400	92751400	0.21386545643339253
chr11	92750500	92751500	0.7714753240256313
chr11	92750600	92751600	1.214048962940257
chr11	92750700	92751700	1.2381439325027537
chr11	92750800	92751800	1.2496462265511863
chr11	92750900	92751900	1.2533122063595312
chr11	92751000	92752000	0.3395595230049593
chr11	92751100	92752100	0.3652342871176528
chr11	92751200	92752200	0.6404120657785247
chr11	92751300	92752300	0.3620078871805452
chr11	92751400	92752400	-0.13381295100035767
chr11	92751500	92752500	-0.7675547640513776
chr11	92751600	92752600	-0.4982853086393258
chr11	92751700	92752700	-0.7281427440890765
chr11	92751800	92752800	-0.3999401376693422
chr11	92751900	92752900	-0.8044212492048718
chr11	92752000	92753000	-0.28281680934615105
chr11	92752100	92753100	0.9895235319791288
chr11	92752200	92753200	0.6836119427422306
chr11	92752300	92753300	0.4057056351430992
chr11	92752400	92753400	0.48051648743869296
chr11	92752500	92753500	0.4532798134749065
chr11	92752600	92753600	0.664130066403165
chr11	92752700	92753700	0.13640783879224488
chr11	92754700	92755700	0.12412196704391047
chr11	92754800	92755800	-0.0584293479478579
chr11	92754900	92755900	0.004502358490033438
chr11	92755000	92756000	0.4984845314538178
chr11	92755100	92756100	0.4120117776374808
chr11	92755200	92756200	0.07970917226583604
chr11	92755300	92756300	-0.9229894840551504
chr11	92755400	92756400	-0.44910477164531776
chr11	92755500	92756500	0.23371702162255545
chr11	92755600	92756600	0.2524269457427261
chr11	92755700	92756700	0.6268608995771418
chr11	92755800	92756800	0.6311753356067485
chr11	92755900	92756900	0.4026636663341717
chr11	92757000	92758000	-0.3151863431745246
chr11	92757100	92758100	-0.6015463203903432
chr11	92757200	92758200	-0.5123232879559614
chr11	92757300	92758300	-1.2983762232481846
chr11	92757400	92758400	-1.4689612276614132
chr11	92757500	92758500	-1.521818323872911
chr11	92757600	92758600	-1.5599948757329083
chr11	92757700	92758700	-1.4188134065851012
chr11	92757800	92758800	-1.2788298223701988
chr11	92757900	92758900	-1.4623564170350611
chr11	92758000	92759000	-1.681597625743339
chr11	92758100	92759100	-1.311991241574814
chr11	92758200	92759200	-1.1566329262369974
chr11	92758300	92759300	-0.4489790777266713
chr11	92758400	92759400	-0.08487669771759125
chr11	92758500	92759500	0.3937604594217055
chr11	92758600	92759600	-0.01210833166642566
chr11	92758700	92759700	0.10360245127930158
chr11	92758800	92759800	0.5099251493975576
chr11	92758900	92759900	1.4622307258902565
chr11	92759000	92760000	1.787060703064577
chr11	92759100	92760100	1.7636055434633802
chr11	92759200	92760200	1.577250884900408
chr11	92759300	92760300	1.2248934190300866
chr11	92759400	92760400	1.0886822984252953
chr11	92759500	92760500	0.6102827631915525
chr11	92760000	92761000	-0.9938799321930982
chr11	92760100	92761100	-0.9808159235965348
chr11	92760200	92761200	-0.5515614339988821
chr11	92760300	92761300	-0.8457458667640668
chr11	92760400	92761400	-1.7599759926462557
chr11	92760500	92761500	-1.8285600473039247
chr11	92760600	92761600	-1.4230629591811583
chr11	92760700	92761700	-1.7960982981680491
chr11	92760800	92761800	-1.164415546401721
chr11	92760900	92761900	-0.8043619345605278
chr11	92761000	92762000	-0.26312529165220505
chr11	92761100	92762100	0.3708117322077699
chr11	92761200	92762200	0.5343332389617617
chr11	92761300	92762300	0.19347693889580364
chr11	92761400	92762400	0.8430614711336526
chr11	92761500	92762500	0.9063244303521344
chr11	92761600	92762600	0.7262573689994564
chr11	92761700	92762700	1.3280970977321254
chr11	92761800	92762800	1.068523174531474
chr11	92761900	92762900	1.2715380827696483
chr11	92762000	92763000	0.8197688279264669
chr11	92762100	92763100	-0.17702275377322446
chr11	92762200	92763200	-0.2624948839361955
chr11	92762300	92763300	0.33291900231608434
chr11	92762400	92763400	0.21924437650161008
chr11	92762500	92763500	-0.06836064418541421
chr11	92762600	92763600	-0.6984074038483398
chr11	92762700	92763700	-0.28940847033068595
chr11	92762800	92763800	-0.3114639974789037
chr11	92762900	92763900	-0.6852245042085919
chr11	92763000	92764000	-1.2179300278982614
chr11	92763100	92764100	-0.7796614987129574
chr11	92763200	92764200	-1.3135805338687956
chr11	92763300	92764300	-1.19354532382208
chr11	92763400	92764400	-0.4897196834393487
chr11	92763500	92764500	0.3227331618321524
chr11	92763600	92764600	0.5845649294663582
chr11	92763700	92764700	0.5406809175814644
chr11	92763800	92764800	1.1166810079876843
chr11	92763900	92764900	1.2213705670575066
chr11	92764000	92765000	2.300458118694683
chr11	92764100	92765100	2.5240960387852702
chr11	92764200	92765200	2.4617719896042525
chr11	92764300	92765300	2.9153312368794704
chr11	92764400	92765400	2.5240347762780573
chr11	92764500	92765500	2.402949558126445
chr11	92764600	92765600	2.9345737367500657
chr11	92764700	92765700	2.2456965284744457
chr11	92764800	92765800	1.5355140470671396
chr11	92765100	92766100	0.5986113960925415
chr11	92765200	92766200	0.7453434062840598
chr11	92765300	92766300	0.3053353855897473
chr11	92765400	92766400	0.1120169158398436
chr11	92765500	92766500	-0.3587589021495365
chr11	92765600	92766600	-0.6748503090234745
chr11	92765700	92766700	-0.6600205677557325
chr11	92765800	92766800	-0.6615695084644861
chr11	92765900	92766900	-0.009804613739899291
chr11	92766000	92767000	0.463739998831885
chr11	92766100	92767100	0.2270574032298197
chr11	92766200	92767200	0.5803053125309087
chr11	92767100	92768100	-0.7369665975272246
chr11	92767200	92768200	-0.932649167225958
chr11	92767300	92768300	-0.9235258885779494
chr11	92767400	92768400	-0.3612313744866678
chr11	92767500	92768500	-0.8438941200144464
chr11	92767600	92768600	-1.1834166072657697
chr11	92767700	92768700	-0.8179524857611556
chr11	92767800	92768800	-0.594507404467542
chr11	92767900	92768900	-0.2276412072572445
chr11	92768000	92769000	-0.41988170736690195
chr11	92768100	92769100	-0.3716101243822847
chr11	92768200	92769200	-0.4235320529909093
chr11	92768300	92769300	-0.21486804375435573
chr11	92768400	92769400	-0.17828779136545025
chr11	92768500	92769500	0.08032931350767927
chr11	92768600	92769600	0.4850602025191439
chr11	92768700	92769700	1.0832894344377748
chr11	92768800	92769800	0.8826400340638585
chr11	92768900	92769900	0.4659967981667497
chr11	92769000	92770000	0.3070331659458949
chr11	92769100	92770100	0.529083956776627
chr11	92769200	92770200	0.6087186575942991
chr11	92769300	92770300	-0.41966740099302574
chr11	92769400	92770400	0.08871650564892586
chr11	92769500	92770500	0.4633120642686823
chr11	92769600	92770600	0.8901063438625942
chr11	92769700	92770700	1.3043993175159954
chr11	92769800	92770800	1.2057419321624259
chr11	92769900	92770900	2.2505496164781413
chr11	92770000	92771000	2.5143096856441467
chr11	92770100	92771100	2.5143183783551533
chr11	92770200	92771200	2.715381743662017
chr11	92770300	92771300	3.544242084730511
chr11	92770400	92771400	3.1159051065529413
chr11	92770500	92771500	2.506590967974003
chr11	92770600	92771600	1.9130017591394208
chr11	92770700	92771700	1.5623561694615191
chr11	92770800	92771800	0.8230719736484067
chr11	92770900	92771900	-0.2607933305460457
chr11	92771000	92772000	-0.37060338459269193
chr11	92771100	92772100	-1.0182316155738769
chr11	92771200	92772200	-1.7550859608941092
chr11	92771300	92772300	-2.425505346804184
chr11	92771400	92772400	-2.617660808183816
chr11	92771500	92772500	-2.6939074704297328
chr11	92771600	92772600	-3.5937867412147466
chr11	92771700	92772700	-3.5150985415573075
chr11	92771800	92772800	-2.920020340203376
chr11	92771900	92772900	-2.122624575163236
chr11	92772000	92773000	-1.4018754724471716
chr11	92772100	92773100	-1.5949131933372216
chr11	92772200	92773200	-1.54222668942054
chr11	92772300	92773300	-0.9438169869613786
chr11	92772400	92773400	-1.0152422650997792
chr11	92772500	92773500	-0.5282959129134266
chr11	92772600	92773600	0.3113919308765769
chr11	92772700	92773700	0.05155915080688395
chr11	92772800	92773800	0.5307287411500972
chr11	92772900	92773900	0.05218949046462373
chr11	92773000	92774000	-0.521019028861448
chr11	92773100	92774100	0.35289646687341464
chr11	92773200	92774200	0.9023879929315006
chr11	92773300	92774300	0.4409252049724383
chr11	92773400	92774400	0.19598654117480568
chr11	92773500	92774500	0.06866347722332743
chr11	92773600	92774600	-0.22791854104818834
chr11	92773700	92774700	-0.17549979151439696
chr11	92773800	92774800	0.13885787117628273
chr11	92773900	92774900	0.637352879292368
chr11	92774000	92775000	0.3556568901377289
chr11	92774100	92775100	-0.045718656584049513
chr11	92774200	92775200	0.16025179295163675
chr11	92774300	92775300	0.3657565735035363
chr11	92774400	92775400	0.6634308527788166
chr11	92774500	92775500	1.1277515289626612
chr11	92774600	92775600	0.8070841546341656
chr11	92774700	92775700	1.1522480463769456
chr11	92774800	92775800	0.3163956966656344
chr11	92774900	92775900	-0.2554093720293539
chr11	92775000	92776000	0.622224212047263
chr11	92775100	92776100	0.7582109439664151
chr11	92775200	92776200	0.6561207739598695
chr11	92775300	92776300	0.9832400446012136
chr11	92775400	92776400	0.7199269698281807
chr11	92775500	92776500	0.4455571238424645
chr11	92775600	92776600	1.2091624695225482
chr11	92775700	92776700	0.6183330906073854
chr11	92775800	92776800	0.8028752980153081
chr11	92775900	92776900	0.7440566799841818
chr11	92776000	92777000	0.7966154387359157
chr11	92776100	92777100	0.645300965158214
chr11	92776200	92777200	0.3607871799114844
chr11	92776300	92777300	-0.5699985859008078
chr11	92776400	92777400	-0.18031027699951416
chr11	92776500	92777500	-0.2259470442659456
chr11	92776600	92777600	-0.40206754152185065
chr11	92776700	92777700	0.19336654098057726
chr11	92776800	92777800	0.2652446153643484
chr11	92776900	92777900	0.6329983541632686
chr11	92777000	92778000	0.3001022512219291
chr11	92777100	92778100	0.3966099309807132
chr11	92777200	92778200	0.9931612352339376
chr11	92777300	92778300	2.015084250232336
chr11	92777400	92778400	1.4830065307694047
chr11	92777500	92778500	2.1292390539062263
chr11	92777600	92778600	1.5306887485879792
chr11	92777700	92778700	1.0074326390708686
chr11	92777800	92778800	0.7879248614936681
chr11	92777900	92778900	1.0731694075490816
chr11	92778000	92779000	0.5308065248062899
chr11	92778100	92779100	0.5898627342576181
chr11	92778200	92779200	-0.4577468407172125
chr11	92778300	92779300	-0.4179937343067791
chr11	92778400	92779400	-0.16377864473474285
chr11	92778500	92779500	-0.9781657307542284
chr11	92778600	92779600	-0.5397636419898263
chr11	92778700	92779700	-0.3705805069596499
chr11	92778800	92779800	-0.6454652876102721
chr11	92778900	92779900	-1.4387228257633091
chr11	92779000	92780000	-1.729854247886796
chr11	92779100	92780100	-1.9855614719861785
chr11	92779200	92780200	-1.3732915532623242
chr11	92779300	92780300	-1.7594821421813864
chr11	92779400	92780400	-1.83644740296361
chr11	92779500	92780500	-1.7771249350851372
chr11	92779600	92780600	-1.3326859424115716
chr11	92779700	92780700	-1.723275141110791
chr11	92779800	92780800	-0.5057129610391106
chr11	92779900	92780900	-0.5316818275681802
chr11	92781200	92782200	0.3204497504340709
chr11	92781300	92782300	0.7820428552886982
chr11	92781400	92782400	0.603430835523431
chr11	92781500	92782500	0.3486551533853761
chr11	92781600	92782600	-0.3991920799962056
chr11	92781700	92782700	-0.21058590149700704
chr11	92781800	92782800	0.3095718873799268
chr11	92781900	92782900	-0.1716332005248859
chr11	92782000	92783000	0.07688640438324323
chr11	92782100	92783100	0.3935114897786891
chr11	92782200	92783200	0.4525552103058866
chr11	92782300	92783300	0.1279827064554669
chr11	92783500	92784500	-0.03383626601093044
chr11	92783600	92784600	-0.506854404845815
chr11	92783700	92784700	-0.6305717437191514
chr11	92783800	92784800	-1.2949946816899125
chr11	92783900	92784900	-0.8895218555121995
chr11	92784000	92785000	-0.5949576910941535
chr11	92784100	92785100	-0.9105674057798322
chr11	92784200	92785200	-0.6604869589461411
chr11	92784300	92785300	-0.08314736545248387
chr11	92784400	92785400	-0.2090913728605623
chr11	92784500	92785500	-0.6804179913397349
chr11	92784600	92785600	-0.8493729095307192
chr11	92784700	92785700	-0.8822786858816586
chr11	92784800	92785800	-0.955278568184447
chr11	92784900	92785900	-1.3320698097254948
chr11	92785000	92786000	-1.4990352521491146
chr11	92785100	92786100	-0.4885756937746286
chr11	92785200	92786200	-0.4937802819472142
chr11	92785300	92786300	-0.6925528446263172
chr11	92785400	92786400	-0.03927441193805205
chr11	92785500	92786500	-0.22214364864607306
chr11	92785600	92786600	-0.09615776800895444
chr11	92785700	92786700	0.0235372912749928
chr11	92785800	92786800	0.2307414987221634
chr11	92785900	92786900	0.42991928991045264
chr11	92786000	92787000	0.6429952044277032
chr11	92786100	92787100	0.7852305411035297
chr11	92786200	92787200	0.6684734005629334
chr11	92786300	92787300	0.6741409216576448
chr11	92786400	92787400	0.1963425529560585
chr11	92786500	92787500	0.3387944232495878
chr11	92786600	92787600	0.7985502767092139
chr11	92786700	92787700	0.9159952833857288
chr11	92786800	92787800	0.5144555746327621
chr11	92786900	92787900	0.729601590669272
chr11	92787000	92788000	0.42761407240136917
chr11	92787100	92788100	0.258121997156407
chr11	92787200	92788200	0.14047602210213386
chr11	92787300	92788300	0.3212764115791502
chr11	92787400	92788400	-0.12674964726661814
chr11	92787500	92788500	0.6902833680318933
chr11	92787600	92788600	0.7462260829627418
chr11	92787700	92788700	1.302759767917096
chr11	92787800	92788800	1.9219074117281283
chr11	92787900	92788900	1.297503723343158
chr11	92788000	92789000	1.0700992641102212
chr11	92788100	92789100	0.989813749946716
chr11	92788200	92789200	0.9397068128167192
chr11	92788300	92789300	0.6159861839744059
chr11	92788400	92789400	0.7390824591319494
chr11	92788500	92789500	0.2323612847314248
chr11	92788600	92789600	0.4543873906108243
chr11	92788700	92789700	0.34880381708044944
chr11	92788800	92789800	0.04569968073535438
chr11	92788900	92789900	-0.27072840349747906
chr11	92789000	92790000	0.5822420959805964
chr11	92789100	92790100	0.5596512136065236
chr11	92789200	92790200	0.8652897806639955
chr11	92789300	92790300	1.095567655267092
chr11	92789400	92790400	1.3490970693835291
chr11	92789500	92790500	1.1934664445953278
chr11	92789600	92790600	0.7421472831623942
chr11	92789700	92790700	0.5406127409174504
chr11	92789800	92790800	0.9494499888757936
chr11	92789900	92790900	1.3305629864367758
chr11	92790000	92791000	0.3265721603642542
chr11	92790100	92791100	0.26706884233275346
chr11	92790200	92791200	0.19033297098902827
chr11	92790300	92791300	-0.01272860280270387
chr11	92790400	92791400	-0.1913703065813216
chr11	92790500	92791500	-0.0710323819070822
chr11	92790600	92791600	-0.08914977110528569
chr11	92790700	92791700	-0.21847519674979612
chr11	92790800	92791800	-0.5959936538059826
chr11	92790900	92791900	-0.35833662230372604
chr11	92791800	92792800	0.2275226711016768
chr11	92791900	92792900	0.396403468542289
chr11	92792000	92793000	1.3210831525942393
chr11	92792100	92793100	1.510622425256406
chr11	92792200	92793200	1.5054958042825626
chr11	92792300	92793300	1.1379648497558632
chr11	92792400	92793400	0.6298732784809461
chr11	92792500	92793500	0.873862013199075
chr11	92792600	92793600	1.0429590587290882
chr11	92792700	92793700	0.8650803560417912
chr11	92792800	92793800	0.21382551914522505
chr11	92792900	92793900	0.003289852347044775
chr11	92793000	92794000	-1.181497499468514
chr11	92793100	92794100	-2.44450383610393
chr11	92793200	92794200	-2.767257661051169
chr11	92793300	92794300	-2.44625872220646
chr11	92793400	92794400	-2.404520856143674
chr11	92793500	92794500	-2.7071134134473374
chr11	92793600	92794600	-2.9419813715346863
chr11	92793700	92794700	-3.208861611213338
chr11	92793800	92794800	-2.753770354510585
chr11	92793900	92794900	-3.5280512106478166
chr11	92794000	92795000	-2.5519792190040747
chr11	92794100	92795100	-1.164481161921877
chr11	92794200	92795200	-0.9534259025290388
chr11	92794300	92795300	-0.9462939388462432
chr11	92794400	92795400	-0.4070963618943279
chr11	92794500	92795500	-0.8228836729496974
chr11	92794600	92795600	-0.5107677219007645
chr11	92794700	92795700	-0.446181133504688
chr11	92794800	92795800	-0.4216856767842496
chr11	92794900	92795900	-0.2388001564761497
chr11	92795000	92796000	-0.6887562045077936
chr11	92795100	92796100	-0.8832569313567163
chr11	92795200	92796200	-1.4041669487886663
chr11	92795300	92796300	-1.3412354930790087
chr11	92795400	92796400	-1.5942356904469697
chr11	92795500	92796500	-1.5033458541881826
chr11	92795600	92796600	-2.4381328794415023
chr11	92795700	92796700	-2.8072622964696645
chr11	92795800	92796800	-3.3587158038118012
chr11	92795900	92796900	-2.4760949848491163
chr11	92796000	92797000	-1.7921885459212663
chr11	92796100	92797100	-1.5627707696765614
chr11	92796200	92797200	-1.5295648638580932
chr11	92796300	92797300	-1.727613788874098
chr11	92796400	92797400	-1.0302930994013382
chr11	92796500	92797500	-0.2963399282879453
chr11	92796600	92797600	-0.18158987263212967
chr11	92796700	92797700	0.3434451868209938
chr11	92796800	92797800	0.4316389503731279
chr11	92796900	92797900	0.29244906033253004
chr11	92797000	92798000	0.1999885701001341
chr11	92797100	92798100	0.5106515923867228
chr11	92797200	92798200	0.529130527133743
chr11	92797300	92798300	0.6213400635594146
chr11	92797400	92798400	0.6828050655779038
chr11	92797500	92798500	0.8756360793923644
chr11	92797600	92798600	1.131089937869512
chr11	92797700	92798700	1.2047172584002357
chr11	92797800	92798800	1.8376040587994644
chr11	92797900	92798900	1.7965302672017671
chr11	92798000	92799000	2.1872292447225887
chr11	92798100	92799100	1.7511938056527352
chr11	92798200	92799200	2.683198376673152
chr11	92798300	92799300	2.6842071836951567
chr11	92798400	92799400	2.6389116324007307
chr11	92798500	92799500	2.269007838942622
chr11	92798600	92799600	2.4283658510379627
chr11	92798700	92799700	2.2661246714158243
chr11	92798800	92799800	2.0581133961799063
chr11	92798900	92799900	1.8138205800337377
chr11	92799000	92800000	1.0173231567850336
chr11	92799100	92800100	1.4071285200102737
chr11	92799200	92800200	1.112263148356618
chr11	92799300	92800300	1.2088576132757385
chr11	92799400	92800400	1.2973507326022058
chr11	92799500	92800500	0.5028698881604043
chr11	92799600	92800600	1.3160476113684878
chr11	92799700	92800700	1.5324250852606118
chr11	92799800	92800800	1.985242976605604
chr11	92799900	92800900	2.198922579816701
chr11	92800000	92801000	2.8680142717599977
chr11	92800100	92801100	2.680058025586616
chr11	92800200	92801200	2.541789731498748
chr11	92800300	92801300	2.775925940577721
chr11	92800400	92801400	2.1163894797540337
chr11	92800500	92801500	2.9240415070863253
chr11	92800600	92801600	2.0216638790496932
chr11	92800700	92801700	2.355311922857568
chr11	92800800	92801800	2.027539762525004
chr11	92800900	92801900	2.334460880733216
chr11	92801000	92802000	2.1199052726986403
chr11	92801100	92802100	1.7749430169738951
chr11	92801200	92802200	1.8136598555560697
chr11	92801300	92802300	1.4104195903479018
chr11	92801400	92802400	1.9155666008522927
chr11	92801500	92802500	1.5270011852041494
chr11	92801600	92802600	1.9199379056976789
chr11	92801700	92802700	0.8342687552776874
chr11	92801800	92802800	0.6736641733321879
chr11	92801900	92802900	0.1853202021155996
chr11	92802000	92803000	0.1286237621142314
chr11	92802100	92803100	0.11060934119413456
chr11	92802200	92803200	0.09936510018616453
chr11	92802300	92803300	0.04413908919820872
chr11	92802400	92803400	-0.3241006948738917
chr11	92802500	92803500	-0.2223010208810931
chr11	92802600	92803600	-0.3020694282949375
chr11	92802700	92803700	0.9027237822968076
chr11	92802800	92803800	1.4973364956999655
chr11	92802900	92803900	1.4485656125339057
chr11	92803000	92804000	0.9110134948928138
chr11	92803100	92804100	1.256468931086706
chr11	92803200	92804200	0.8075331395237066
chr11	92803300	92804300	0.9099787709300968
chr11	92803400	92804400	1.1135297479907955
chr11	92803500	92804500	1.5202125776746842
chr11	92803600	92804600	1.7305888515265948
chr11	92803700	92804700	1.0134987569681444
chr11	92803800	92804800	0.6569774635184905
chr11	92803900	92804900	0.3986205104456381
chr11	92804000	92805000	0.1385293938848244
chr11	92804100	92805100	-0.02823399182886373
chr11	92804200	92805200	0.4918066097718293
chr11	92804300	92805300	0.8203333389099323
chr11	92804400	92805400	1.6073208669166537
chr11	92804500	92805500	0.5282849836910212
chr11	92804600	92805600	-0.05148761716545392
chr11	92804700	92805700	0.2697460248622721
chr11	92804800	92805800	-0.5584235411888592
chr11	92804900	92805900	-0.4665466946137673
chr11	92805000	92806000	-0.42487994783116345
chr11	92805100	92806100	-0.7788640428931284
chr11	92805200	92806200	-0.2599022479154933
chr11	92805300	92806300	-0.3316603193269207
chr11	92805400	92806400	-1.4304773985177432
chr11	92805500	92806500	-0.4552818525584108
chr11	92805600	92806600	-0.3322524246186338
chr11	92805700	92806700	-0.3771037059403329
chr11	92805800	92806800	0.6720210394555903
chr11	92805900	92806900	0.6250130083682579
chr11	92806000	92807000	1.147333822584521
chr11	92806100	92807100	1.4976631329241736
chr11	92806200	92807200	0.5425876074601976
chr11	92806300	92807300	0.22389932108112973
chr11	92806400	92807400	0.09828096662994372
chr11	92806500	92807500	-0.0950374143089111
chr11	92806600	92807600	0.4461813534826897
chr11	92806700	92807700	0.475377356312301
chr11	92806800	92807800	0.4348169097203552
chr11	92806900	92807900	0.4801598007328643
chr11	92807000	92808000	-0.004544677814163977
chr11	92807100	92808100	0.3781774881772943
chr11	92807200	92808200	0.8727442765096008
chr11	92807300	92808300	0.9180129696025326
chr11	92807400	92808400	1.3016844811281054
chr11	92807500	92808500	1.5568061197500938
chr11	92807600	92808600	0.615090443076144
chr11	92807700	92808700	1.3872656683026725
chr11	92807800	92808800	0.872340093404648
chr11	92807900	92808900	1.0071371357256929
chr11	92808000	92809000	0.9867567247663422
chr11	92808100	92809100	0.9585888724504976
chr11	92808200	92809200	0.5388795446011657
chr11	92808300	92809300	-0.030186884344099718
chr11	92808400	92809400	-0.12474016292532
chr11	92808500	92809500	-0.7223250873843919
chr11	92808600	92809600	-0.36662782443832864
chr11	92808700	92809700	-1.2302644357571553
chr11	92808800	92809800	-0.9210262388472836
chr11	92808900	92809900	-0.4799329659859593
chr11	92809000	92810000	0.2667202303843899
chr11	92809100	92810100	0.7518699400003406
chr11	92809200	92810200	1.0933282614321942
chr11	92809300	92810300	1.5635684844242397
chr11	92809400	92810400	1.4348157271262192
chr11	92809500	92810500	1.3162143275234408
chr11	92809600	92810600	1.3243895467183078
chr11	92809700	92810700	1.2707636798874926
chr11	92809800	92810800	1.0486041738460778
chr11	92809900	92810900	0.5184476093842044
chr11	92810000	92811000	-0.12621407352708333
chr11	92810100	92811100	-0.6003392830844227
chr11	92810200	92811200	-0.9126565027578863
chr11	92810300	92811300	-1.201948007969779
chr11	92810400	92811400	-1.3006392462859528
chr11	92810500	92811500	-1.139565793548706
chr11	92810600	92811600	-1.0628754319147091
chr11	92810700	92811700	-1.1891034000601302
chr11	92810800	92811800	-0.8122826410644423
chr11	92810900	92811900	-0.7408964730108561
chr11	92811000	92812000	-0.37762411875945334
chr11	92811100	92812100	-0.6220143460090527
chr11	92811200	92812200	0.1632197490597803
chr11	92811300	92812300	0.006070266568262042
chr11	92811400	92812400	0.5681986618178115
chr11	92811500	92812500	0.4270348412028888
chr11	92811600	92812600	0.6492746074266953
chr11	92811700	92812700	0.2582394225043164
chr11	92811800	92812800	0.3561092659206692
chr11	92811900	92812900	0.3526639715342675
chr11	92812000	92813000	0.8697051485232108
chr11	92812100	92813100	1.079663420463962
chr11	92812200	92813200	0.412547658485855
chr11	92812300	92813300	0.6498786423994896
chr11	92812400	92813400	0.24085951145061896
chr11	92812500	92813500	0.6075101649438266
chr11	92812600	92813600	0.4865306966634936
chr11	92812700	92813700	1.461237475592828
chr11	92812800	92813800	0.9958255652445168
chr11	92812900	92813900	1.322390862937487
chr11	92813000	92814000	0.22635443502240363
chr11	92813100	92814100	0.0544548089096522
chr11	92813200	92814200	-0.016215774572362642
chr11	92813300	92814300	0.26186839413846685
chr11	92813400	92814400	0.21858188605504675
chr11	92813500	92814500	0.060746622552816376
chr11	92813600	92814600	-0.4474091394379221
chr11	92813700	92814700	-0.408842167521748
chr11	92813800	92814800	-0.4689929408306889
chr11	92813900	92814900	-0.5902566238995508
chr11	92814000	92815000	-1.001408768534662
chr11	92814100	92815100	-1.3147434357379941
chr11	92814200	92815200	-1.6629107970455301
chr11	92814300	92815300	-1.8245569988657424
chr11	92814400	92815400	-1.9550998278482141
chr11	92814500	92815500	-1.5311730297385961
chr11	92814600	92815600	-0.932856372300404
chr11	92814700	92815700	-1.3650853620458123
chr11	92814800	92815800	-1.7463799920318164
chr11	92814900	92815900	-2.445145650172444
chr11	92815000	92816000	-1.6150325231872025
chr11	92815100	92816100	-1.3987300128593363
chr11	92815200	92816200	-1.2208609452652337
chr11	92815300	92816300	-1.1184897063245651
chr11	92815400	92816400	-0.29306272823529483
chr11	92815500	92816500	-0.30643882054133403
chr11	92815600	92816600	-0.25071279540098
chr11	92815700	92816700	-0.09805764354690803
chr11	92815800	92816800	0.9353114116438416
chr11	92815900	92816900	1.925844565115228
chr11	92816000	92817000	2.350143456429549
chr11	92816100	92817100	2.7174657106117577
chr11	92816200	92817200	3.216565369856525
chr11	92816300	92817300	3.530841973381404
chr11	92816400	92817400	2.8455174884728183
chr11	92816500	92817500	2.874494489738478
chr11	92816600	92817600	3.0089373845008187
chr11	92816700	92817700	3.2659835924606693
chr11	92816800	92817800	3.3914792428407954
chr11	92816900	92817900	3.03027345637733
chr11	92817000	92818000	2.472969243568014
chr11	92817100	92818100	1.7460479380491698
chr11	92817200	92818200	1.7000758065457748
chr11	92817300	92818300	1.6257836686642009
chr11	92817400	92818400	2.049401342265276
chr11	92817500	92818500	1.407219883648516
chr11	92817600	92818600	1.0920378724583872
chr11	92817700	92818700	0.9641756418765745
chr11	92817800	92818800	0.7885280564040051
chr11	92817900	92818900	0.9872061960488142
chr11	92818000	92819000	1.039532264264053
chr11	92818100	92819100	1.6097160493975078
chr11	92818200	92819200	1.2730934842402726
chr11	92818300	92819300	0.847243887848085
chr11	92818400	92819400	0.6376943267460777
chr11	92818500	92819500	1.1707314608907022
chr11	92818600	92819600	1.3285744493445553
chr11	92818700	92819700	0.7625968772365744
chr11	92818800	92819800	0.05442198691852428
chr11	92818900	92819900	-0.5628589020253643
chr11	92819000	92820000	-0.9305500909177845
chr11	92819100	92820100	-1.3498995627734822
chr11	92819200	92820200	-1.3922413784294485
chr11	92819300	92820300	-0.9914552444238764
chr11	92819400	92820400	-1.134315291335291
chr11	92819500	92820500	-1.2802159142703546
chr11	92819600	92820600	-1.6187884635070675
chr11	92819700	92820700	-1.083677943316312
chr11	92819800	92820800	-0.958858744781926
chr11	92819900	92820900	-0.4410890506163047
chr11	92820000	92821000	-0.36040903549444514
chr11	92820100	92821100	-0.028568873344342768
chr11	92820200	92821200	0.4028047763937026
chr11	92820300	92821300	-0.5576905814656168
chr11	92820400	92821400	-0.9290705016253226
chr11	92820500	92821500	-0.8036153600098581
chr11	92820600	92821600	-0.4641572486518673
chr11	92820700	92821700	-1.0304760419187744
chr11	92820800	92821800	-0.7016326788288307
chr11	92820900	92821900	-1.4090977462903962
chr11	92821000	92822000	-0.8295319401427983
chr11	92821100	92822100	-1.126144310879012
chr11	92821200	92822200	-1.5736352217859897
chr11	92821300	92822300	-0.7708628324456553
chr11	92821400	92822400	-0.25612704302438843
chr11	92821500	92822500	-0.3650344791261642
chr11	92821600	92822600	-0.7470336694591575
chr11	92821700	92822700	-0.05322057287985385
chr11	92821800	92822800	-0.2542185498039337
chr11	92821900	92822900	-0.05755864385389268
chr11	92822000	92823000	-0.42153238704425144
chr11	92822100	92823100	-0.3405993990350552
chr11	92822200	92823200	-0.32685920577655986
chr11	92822300	92823300	-0.3332529028872217
chr11	92822400	92823400	-1.1138931933842284
chr11	92822500	92823500	-1.0495049228590774
chr11	92822600	92823600	-0.9105987169520168
chr11	92822700	92823700	-1.133571625204013
chr11	92822800	92823800	-1.4987050932324937
chr11	92822900	92823900	-1.4122794958286642
chr11	92823000	92824000	-1.688467154314947
chr11	92823100	92824100	-1.712910564330397
chr11	92823200	92824200	-1.8011409612184217
chr11	92823300	92824300	-2.0722906578147366
chr11	92823400	92824400	-1.4770754193729838
chr11	92823500	92824500	-1.7608747294651916
chr11	92823600	92824600	-1.8498486699567156
chr11	92823700	92824700	-2.030657781676887
chr11	92823800	92824800	-1.4930706874568442
chr11	92823900	92824900	-1.1142876567124278
chr11	92824000	92825000	-0.8971337450423768
chr11	92824100	92825100	-0.8987115944493879
chr11	92824200	92825200	-0.4663713083321956
chr11	92824300	92825300	0.15698772569292574
chr11	92824400	92825400	0.6800074531566348
chr11	92824500	92825500	1.369419913272674
chr11	92824600	92825600	1.098042682548477
chr11	92824700	92825700	0.765540691704538
chr11	92824800	92825800	0.9228484730074668
chr11	92824900	92825900	0.7338693056372246
chr11	92825000	92826000	0.6882912506679191
chr11	92825100	92826100	1.4091244465786572
chr11	92825200	92826200	0.7993682425411174
chr11	92825300	92826300	0.3203873181729925
chr11	92825400	92826400	0.2202198847259395
chr11	92825500	92826500	-0.2404333966113445
chr11	92825600	92826600	-0.09611518126247086
chr11	92825700	92826700	0.44902161232690657
chr11	92825800	92826800	0.8027061101458477
chr11	92825900	92826900	0.7112727112988791
chr11	92826000	92827000	1.0046449253390677
chr11	92826100	92827100	0.6860343702720764
chr11	92826200	92827200	0.8715615478262609
chr11	92826300	92827300	1.2684743216545131
chr11	92826400	92827400	0.8714818461585376
chr11	92826500	92827500	1.2980737072227373
chr11	92826600	92827600	1.4528650033029589
chr11	92826700	92827700	1.1790601474276572
chr11	92826800	92827800	0.5261047482423696
chr11	92826900	92827900	0.49864073036658
chr11	92827000	92828000	-0.32453658342709657
chr11	92827100	92828100	-0.8541657546001847
chr11	92827200	92828200	-0.5410115757824883
chr11	92827300	92828300	-1.1030133302233351
chr11	92827400	92828400	-1.199470641042294
chr11	92827500	92828500	-1.5706702835918234
chr11	92827600	92828600	-1.0039579938016518
chr11	92827700	92828700	-0.9785132799243236
chr11	92827800	92828800	-0.6463193144784128
chr11	92827900	92828900	-0.10535768011131906
chr11	92828000	92829000	0.3852335050482832
chr11	92828100	92829100	0.8922492223592412
chr11	92828200	92829200	0.4194830918493458
chr11	92828300	92829300	0.4758305432080756
chr11	92828400	92829400	0.7907312236424714
chr11	92828500	92829500	0.8280122419543855
chr11	92828600	92829600	0.4537735339247114
chr11	92828700	92829700	0.5577231775353716
chr11	92828800	92829800	0.6560724359012317
chr11	92828900	92829900	0.016912659123238732
chr11	92829000	92830000	0.30560374761357806
chr11	92829100	92830100	-0.2506224730182015
chr11	92829200	92830200	-0.16507207731446766
chr11	92829300	92830300	-0.050859951557344685
chr11	92829400	92830400	-0.1424238275812177
chr11	92829500	92830500	-0.08763971617306311
chr11	92829600	92830600	-0.32085078711524473
chr11	92829700	92830700	-0.21275327117985068
chr11	92829800	92830800	-0.5803099796782396
chr11	92829900	92830900	-0.6560007671094069
chr11	92830000	92831000	-1.0509512476706602
chr11	92830100	92831100	-0.6559209159052732
chr11	92830200	92831200	0.11391351086738
chr11	92830300	92831300	0.7362135783605254
chr11	92830400	92831400	0.13760927978824528
chr11	92830500	92831500	0.1965432493831325
chr11	92830600	92831600	0.3188484005172417
chr11	92830700	92831700	0.4535660133151581
chr11	92830800	92831800	0.9091841842160352
chr11	92830900	92831900	0.9310702101755188
chr11	92831000	92832000	1.5432439473119555
chr11	92831100	92832100	1.6233923627156883
chr11	92831200	92832200	1.2979531419307522
chr11	92831300	92832300	0.8640665151074846
chr11	92831400	92832400	1.040683679320095
chr11	92831500	92832500	0.9094295190760922
chr11	92831600	92832600	0.6083562748301609
chr11	92831700	92832700	0.2863233949881645
chr11	92831800	92832800	-0.4178141282638238
chr11	92831900	92832900	-0.18164988516288447
chr11	92832000	92833000	-1.1717645992775538
chr11	92832100	92833100	-1.2572424958068436
chr11	92832200	92833200	-1.9536179748941145
chr11	92832300	92833300	-1.7573621210214947
chr11	92832400	92833400	-1.8568296122722687
chr11	92832500	92833500	-1.6793389975847584
chr11	92832600	92833600	-1.2292832733957608
chr11	92832700	92833700	-0.6102507393683629
chr11	92832800	92833800	-0.07186404082196884
chr11	92832900	92833900	-0.6632865839890454
chr11	92833000	92834000	0.6077893720836807
chr11	92833100	92834100	1.168723950893726
chr11	92833200	92834200	1.8249236342243584
chr11	92833300	92834300	1.8032675463127843
chr11	92833400	92834400	2.5797666332120506
chr11	92833500	92834500	2.441001885706344
chr11	92833600	92834600	2.4990773982843684
chr11	92833700	92834700	2.122080478890628
chr11	92833800	92834800	2.211282579519993
chr11	92833900	92834900	2.8071853132079387
chr11	92834000	92835000	1.8441920706496289
chr11	92834100	92835100	1.6523577184553175
chr11	92834200	92835200	1.2966719870910195
chr11	92834300	92835300	1.253845753854317
chr11	92834400	92835400	1.2383849945745458
chr11	92834500	92835500	1.4008735006733632
chr11	92834600	92835600	1.4980782778239503
chr11	92834700	92835700	1.3008968881869174
chr11	92834800	92835800	0.4537371352084644
chr11	92834900	92835900	0.24438431863597235
chr11	92835000	92836000	1.0781578429919716
chr11	92835100	92836100	0.3915627042727727
chr11	92835200	92836200	0.580008272073993
chr11	92835300	92836300	0.3489224960469398
chr11	92835400	92836400	0.2868247641499569
chr11	92835500	92836500	-0.11442277499906425
chr11	92835600	92836600	-0.30998555366561303
chr11	92835700	92836700	-0.3992842344273048
chr11	92835800	92836800	0.06409919351579299
chr11	92835900	92836900	-0.03939054381352308
chr11	92836000	92837000	-0.6320057690395289
chr11	92836100	92837100	-0.6191362243472687
chr11	92836200	92837200	-0.6993643800362217
chr11	92836300	92837300	-0.9619728502189008
chr11	92836400	92837400	-1.0423795985510818
chr11	92836500	92837500	-0.5928798237713274
chr11	92836600	92837600	-0.2574217495983765
chr11	92836700	92837700	0.206233616387714
chr11	92836800	92837800	0.960772576692404
chr11	92836900	92837900	1.1695408144245043
chr11	92837000	92838000	1.0866533314818088
chr11	92837100	92838100	1.4136931619655764
chr11	92837200	92838200	1.2414525775880845
chr11	92837300	92838300	1.5913123132646847
chr11	92837400	92838400	1.1057375403007097
chr11	92837500	92838500	1.0854299690388818
chr11	92837600	92838600	0.3502173060799242
chr11	92837700	92838700	-0.16211652201829285
chr11	92837800	92838800	-0.5849717116901401
chr11	92837900	92838900	-0.4385378362456929
chr11	92838000	92839000	-0.10067119603217624
chr11	92838100	92839100	0.09534428826823793
chr11	92838200	92839200	0.5230265831476647
chr11	92838300	92839300	0.6932209358451351
chr11	92838400	92839400	1.0677167361318982
chr11	92838500	92839500	0.8984059686468739
chr11	92838600	92839600	1.2258009279888702
chr11	92838700	92839700	1.4970470459607177
chr11	92838800	92839800	1.2801309988692005
chr11	92838900	92839900	1.2308665210256169
chr11	92839500	92840500	0.4645850982859046
chr11	92839600	92840600	0.9767156259446408
chr11	92839700	92840700	1.1411691545684195
chr11	92839800	92840800	1.4153886653955503
chr11	92839900	92840900	1.4942126274729095
chr11	92840000	92841000	1.2558330933412052
chr11	92840100	92841100	1.0078479977875603
chr11	92840200	92841200	0.5160069019869261
chr11	92840300	92841300	0.8758034296864808
chr11	92840400	92841400	0.9502800581018832
chr11	92840500	92841500	1.7709865327614276
chr11	92840600	92841600	0.9914720799815601
chr11	92840700	92841700	1.047033267745505
chr11	92840800	92841800	1.0022508019505063
chr11	92840900	92841900	0.6735917216153989
chr11	92841000	92842000	0.5475026208237289
chr11	92841100	92842100	0.8646327754963941
chr11	92841200	92842200	1.1140333074897657
chr11	92841300	92842300	0.7625339709794303
chr11	92841400	92842400	0.8506607957854619
chr11	92841500	92842500	0.15546774859078585
chr11	92841600	92842600	0.7965051465015118
chr11	92841700	92842700	0.4174160105002168
chr11	92841800	92842800	0.259452656768006
chr11	92841900	92842900	0.8811158809203419
chr11	92842000	92843000	1.2615240242262808
chr11	92842100	92843100	1.1679404020639772
chr11	92842200	92843200	0.9664333252668962
chr11	92842300	92843300	0.0023528100457171327
chr11	92842400	92843400	0.33445136214719856
chr11	92842500	92843500	0.8331845469440287
chr11	92842600	92843600	0.6778378504242444
chr11	92842700	92843700	0.8276728462974711
chr11	92842800	92843800	0.7063303584473952
chr11	92842900	92843900	0.08423377752384968
chr11	92843000	92844000	0.9005534520340541
chr11	92843100	92844100	0.8837181074407092
chr11	92845100	92846100	0.21078766807914973
chr11	92845200	92846200	0.12921494037673775
chr11	92845300	92846300	0.21227217113253624
chr11	92845400	92846400	-0.11356426693885295
chr11	92845500	92846500	0.764978590975858
chr11	92845600	92846600	0.8258935680313356
chr11	92845700	92846700	0.8609411791979125
chr11	92845800	92846800	0.4111167058932559
chr11	92845900	92846900	-0.021402533558838047
chr11	92846000	92847000	0.1359084425567098
chr11	92846100	92847100	0.38878640284447097
chr11	92846200	92847200	0.5129665724804537
chr11	92846300	92847300	0.3390896197909365
chr11	92846400	92847400	0.8217652177526794
chr11	92846500	92847500	-0.3611224606939921
chr11	92846600	92847600	-0.8190038841236126
chr11	92846700	92847700	-0.4400565933074148
chr11	92846800	92847800	-0.4540692800302752
chr11	92846900	92847900	0.2410327310873609
chr11	92847000	92848000	-0.40121114675462133
chr11	92847100	92848100	-0.5882297149770123
chr11	92847200	92848200	-0.6163496713640189
chr11	92847300	92848300	-0.5228414791076564
chr11	92847400	92848400	-0.7059633679878622
chr11	92847500	92848500	-0.4775553149525996
chr11	92847600	92848600	-0.15875716168973855
chr11	92847700	92848700	-1.005017666376511
chr11	92848600	92849600	-1.0557930893242509
chr11	92848700	92849700	-1.1423887254789642
chr11	92848800	92849800	-0.6652515537108431
chr11	92848900	92849900	-0.8945186095822841
chr11	92849000	92850000	-0.7285352780704053
chr11	92849100	92850100	-0.3888649127517752
chr11	92849200	92850200	0.2154878721079571
chr11	92849300	92850300	0.7495613985326582
chr11	92849400	92850400	1.578705978064934
chr11	92849500	92850500	2.0173047471127874
chr11	92849600	92850600	1.79507489833195
chr11	92849700	92850700	2.4340271691429267
chr11	92849800	92850800	2.577138318103154
chr11	92849900	92850900	3.0120180815546
chr11	92850000	92851000	2.6452466665243173
chr11	92850100	92851100	2.6343368182643294
chr11	92850200	92851200	2.265879329552505
chr11	92850300	92851300	1.5227978155109998
chr11	92850400	92851400	0.7780966888527444
chr11	92850500	92851500	0.052899483035716
chr11	92850600	92851600	0.1481475797793266
chr11	92850700	92851700	-0.80639990812649
chr11	92850800	92851800	-0.9539069159743192
chr11	92850900	92851900	-1.0061766405754526
chr11	92851000	92852000	-0.8756855681941611
chr11	92851100	92852100	-1.6219254313676392
chr11	92851200	92852200	-1.6209954155845454
chr11	92851300	92852300	-1.280992352932955
chr11	92851400	92852400	-0.5870563004612381
chr11	92851500	92852500	-0.5127963361702026
chr11	92851600	92852600	-0.4390351448779846
chr11	92851700	92852700	0.5394108673462454
chr11	92851800	92852800	0.17325209585525667
chr11	92851900	92852900	0.3016824436060562
chr11	92852000	92853000	0.04697095673183204
chr11	92852100	92853100	0.41248090865113934
chr11	92852200	92853200	0.31625730445745154
chr11	92852300	92853300	0.6410164284418047
chr11	92852400	92853400	0.21946487387081126
chr11	92852500	92853500	0.29239962402062464
chr11	92852600	92853600	0.7343617529022929
chr11	92852700	92853700	0.4512336733095769
chr11	92852800	92853800	0.5096573923352591
chr11	92852900	92853900	0.1939685660039212
chr11	92853000	92854000	0.2099080404133261
chr11	92853100	92854100	0.9993332727145684
chr11	92853200	92854200	0.9183303194372368
chr11	92853300	92854300	1.0029152375825463
chr11	92853400	92854400	1.1330214433002668
chr11	92853500	92854500	1.4124732615877709
chr11	92853600	92854600	1.1332903624327717
chr11	92853700	92854700	0.6951535133512075
chr11	92853800	92854800	0.562951547650114
chr11	92853900	92854900	0.30777879698309873
chr11	92856100	92857100	0.4448695505697889
chr11	92856200	92857200	0.6601590189440384
chr11	92856300	92857300	1.172113174903714
chr11	92856400	92857400	1.5921452773384959
chr11	92856500	92857500	1.909025026656535
chr11	92856600	92857600	1.3966025563076054
chr11	92856700	92857700	1.4423886618751076
chr11	92856800	92857800	1.7407883960529251
chr11	92856900	92857900	1.073921030132769
chr11	92857000	92858000	1.1433801372210595
chr11	92857100	92858100	1.3687429731172729
chr11	92857200	92858200	0.9058846368854214
chr11	92857300	92858300	0.4525668864384138
chr11	92857400	92858400	-0.2834564563096804
chr11	92857500	92858500	-1.025001477870124
chr11	92857600	92858600	-0.5150672489656024
chr11	92857700	92858700	-0.6507465628309208
chr11	92857800	92858800	-1.0976910467249057
chr11	92857900	92858900	-1.2547341945119812
chr11	92858000	92859000	-1.679793218407418
chr11	92858100	92859100	-1.5733758130366546
chr11	92858200	92859200	-1.1993962355181889
chr11	92858300	92859300	-0.8771231307380546
chr11	92858400	92859400	0.008183573402633289
chr11	92858500	92859500	0.5059260646021593
chr11	92858600	92859600	-0.2108393603664908
chr11	92858700	92859700	-0.8827076999389252
chr11	92858800	92859800	-0.6158241130618879
chr11	92858900	92859900	-0.058394657356012736
chr11	92859000	92860000	0.12074720577618651
chr11	92859100	92860100	0.08598123253441424
chr11	92859200	92860200	0.03092655645901305
chr11	92859300	92860300	-0.1323539790747762
chr11	92859400	92860400	-0.7591541491673527
chr11	92859500	92860500	-0.8049988718298667
chr11	92859600	92860600	0.2716039925644493
chr11	92859700	92860700	1.0049437848364753
chr11	92859800	92860800	1.098675634370203
chr11	92859900	92860900	1.618678190992835
chr11	92860000	92861000	1.7535171585743963
chr11	92860100	92861100	1.9583532407558013
chr11	92860200	92861200	1.8612146797971576
chr11	92860300	92861300	1.6609799338702274
chr11	92862400	92863400	-0.6862570643127437
chr11	92862500	92863500	0.20616147784995945
chr11	92862600	92863600	0.02746934958244289
chr11	92862700	92863700	-0.3954024987741594
chr11	92862800	92863800	0.09995667437127402
chr11	92862900	92863900	0.08687748178200777
chr11	92863000	92864000	0.0855106333519973
chr11	92863100	92864100	-7.130797505228038e-06
chr11	92863200	92864200	0.15079494312767264
chr11	92863300	92864300	0.5702531288996442
chr11	92863400	92864400	0.4399940691549024
chr11	92863500	92864500	0.4694030955197543
chr11	92863600	92864600	1.0761343556089296
chr11	92863700	92864700	1.5331682698644449
chr11	92863800	92864800	1.563838658824819
chr11	92863900	92864900	1.2121429483550643
chr11	92864000	92865000	1.185394307475621
chr11	92864100	92865100	1.1246342984377151
chr11	92864200	92865200	1.158333259352566
chr11	92864300	92865300	0.9154314757225098
chr11	92864400	92865400	1.5010357080644885
chr11	92864500	92865500	0.7407965717875598
chr11	92869700	92870700	1.5670858711011864
chr11	92869800	92870800	1.3668425835841918
chr11	92869900	92870900	1.3020132842538852
chr11	92870000	92871000	1.280131664560782
chr11	92870100	92871100	1.3062828825770112
chr11	92870200	92871200	1.160112465799695
chr11	92870300	92871300	1.2972851132110457
chr11	92870400	92871400	1.1588290499903982
chr11	92870500	92871500	0.7800268300095158
chr11	92870600	92871600	0.11318600382240696
chr11	92870700	92871700	-0.9600034071251716
chr11	92870800	92871800	-0.4009602677717181
chr11	92870900	92871900	-0.24917266512487402
chr11	92871000	92872000	-0.2890438700283483
chr11	92871100	92872100	-0.7962215283367294
chr11	92871200	92872200	-0.2873082232112609
chr11	92871300	92872300	0.2224056767631995
chr11	92871400	92872400	-0.11124819420888453
chr11	92871500	92872500	0.10132267368648544
chr11	92871600	92872600	-0.2821319827530372
chr11	92871700	92872700	0.6158552561220181
chr11	92871800	92872800	-0.38093148475176497
chr11	92871900	92872900	-0.22430925389272505
chr11	92872000	92873000	-0.8370104428488511
chr11	92872100	92873100	-0.43125106931860463
chr11	92872200	92873200	-1.0711634557035072
chr11	92872300	92873300	-1.7376205290187925
chr11	92872400	92873400	-0.6380476324137228
chr11	92872500	92873500	-1.0751274988422856
chr11	92872600	92873600	-0.2369438554739686
chr11	92872700	92873700	-0.7325893882983349
chr11	92872800	92873800	0.16444377076027775
chr11	92872900	92873900	-0.3360069248303949
chr11	92873000	92874000	0.2387586125180662
chr11	92873100	92874100	0.2523716050034943
chr11	92873200	92874200	0.5214740079065745
chr11	92873300	92874300	0.7182206741799247
chr11	92873400	92874400	-0.14955213436386286
chr11	92873500	92874500	0.12536200602791786
chr11	92873600	92874600	-0.2159797778358669
chr11	92873700	92874700	0.2550514292763223
chr11	92875400	92876400	0.10917141329533887
chr11	92875500	92876500	-0.04627939244629605
chr11	92875600	92876600	0.015369958120876655
chr11	92875700	92876700	-0.5882712810371566
chr11	92875800	92876800	-0.9599205281496644
chr11	92875900	92876900	-0.9969457713574301
chr11	92876000	92877000	-1.0516480044523029
chr11	92876100	92877100	-0.2446026297530897
chr11	92876200	92877200	0.5129582817338096
chr11	92876300	92877300	0.6650733152377872
chr11	92876400	92877400	0.9737991289617411
chr11	92876500	92877500	1.813369421031268
chr11	92876600	92877600	1.7063327777709718
chr11	92876700	92877700	1.6858022272633877
chr11	92876800	92877800	1.307093161915655
chr11	92876900	92877900	1.2973645347198757
chr11	92877000	92878000	1.3542698088818057
chr11	92877100	92878100	0.9891606044897624
chr11	92877200	92878200	0.6996515591184503
chr11	92877300	92878300	0.4959283268652424
chr11	92877400	92878400	0.4251037328402208
chr11	92877500	92878500	0.012291239163781937
chr11	92877600	92878600	-0.12175870922937487
chr11	92878700	92879700	1.0827924856121254
chr11	92878800	92879800	0.6414800379481448
chr11	92878900	92879900	0.7923610872872549
chr11	92879000	92880000	1.090045089386873
chr11	92879100	92880100	1.1552385473180242
chr11	92879200	92880200	0.8366379299384991
chr11	92879300	92880300	0.2900500553521261
chr11	92881000	92882000	1.2105467899722617
chr11	92881100	92882100	1.7038692566295883
chr11	92881200	92882200	1.5492726388894975
chr11	92881300	92882300	1.1229199543067927
chr11	92881400	92882400	1.4984751668020782
chr11	92881500	92882500	1.4419273570717532
chr11	92882600	92883600	5.686175640196407
chr11	92882700	92883700	5.7555126216059485
chr11	92882800	92883800	5.328475413015005
chr11	92882900	92883900	4.4751986244252375
chr11	92883000	92884000	4.181301791078597
chr11	92883100	92884100	3.249652454205691
chr11	92883200	92884200	2.455652638064016
chr11	92883300	92884300	1.1312187476803164
chr11	92883400	92884400	1.2152774779831934
chr11	92883500	92884500	1.6773596472024896
chr11	92883600	92884600	1.6049439947136337
chr11	92883700	92884700	2.302127888551378
chr11	92883800	92884800	2.5609501913331547
chr11	92883900	92884900	2.6841227341456504
chr11	92884000	92885000	2.3289593811848137
chr11	92884100	92885100	2.243588477711832
chr11	92884200	92885200	2.399029412389768
chr11	92884300	92885300	2.7532346716075806
chr11	92884400	92885400	2.1578601921097045
chr11	92884500	92885500	1.7386799363286087
chr11	92884600	92885600	1.3691274249835197
chr11	92884700	92885700	0.0609545593104223
chr11	92884800	92885800	-0.3582129330076532
chr11	92884900	92885900	-0.6134486119808211
chr11	92885000	92886000	-0.6831200616498874
chr11	92885100	92886100	-1.0386755057222736
chr11	92885200	92886200	-1.215242479739279
chr11	92885300	92886300	-1.7716873287262265
chr11	92885400	92886400	-1.115814428776585
chr11	92886100	92887100	2.250749796656237
chr11	92886200	92887200	2.3822010381950807
chr11	92886300	92887300	2.2376924533161167
chr11	92886400	92887400	2.740416569678505
chr11	92886500	92887500	2.8423164179472504
chr11	92886600	92887600	2.6064106165650003
chr11	92886700	92887700	2.5747983170300484
chr11	92886800	92887800	2.2347349313636617
chr11	92886900	92887900	1.8576002727881216
chr11	92887000	92888000	1.8829876283082918
chr11	92887100	92888100	1.0316526605878371
chr11	92887200	92888200	0.5812103258467467
chr11	92887300	92888300	0.3888608455114208
chr11	92887400	92888400	-0.25192278747074914
chr11	92887500	92888500	-0.1540611442865722
chr11	92887600	92888600	0.4100156535544152
chr11	92887700	92888700	0.4268497608539091
chr11	92887800	92888800	0.5961659157825018
chr11	92887900	92888900	1.3967224982843884
chr11	92888000	92889000	1.4222580831654343
chr11	92888100	92889100	1.2241214856194098
chr11	92888200	92889200	1.3209363777653331
chr11	92888300	92889300	1.7324475251584484
chr11	92888400	92889400	1.5832224864081954
chr11	92888500	92889500	0.9850499970560778
chr11	92888600	92889600	0.4298536979723706
chr11	92888700	92889700	0.4445648240483912
chr11	92888800	92889800	-0.4487087322031037
chr11	92888900	92889900	-0.6947694981371241
chr11	92889000	92890000	-1.0990965390185543
chr11	92889100	92890100	-0.17749092205415326
chr11	92889200	92890200	-0.4628410202802888
chr11	92889300	92890300	-0.413068824366201
chr11	92889400	92890400	-0.1657892453693776
chr11	92889500	92890500	0.30028878479352555
chr11	92889600	92890600	1.3767240096690807
chr11	92889700	92890700	1.662875726964943
chr11	92889800	92890800	2.66378316111996
chr11	92889900	92890900	2.4333836439395324
chr11	92890000	92891000	2.2941874651000966
chr11	92890100	92891100	2.6558385982459587
chr11	92890200	92891200	3.0439931441132413
chr11	92890300	92891300	2.439798746713399
chr11	92890400	92891400	2.355501715770978
chr11	92890500	92891500	2.383576553675121
chr11	92890600	92891600	1.5140893383340486
chr11	92890700	92891700	1.308236687311548
chr11	92890800	92891800	1.3373908196721658
chr11	92890900	92891900	1.1969482644600904
chr11	92891000	92892000	0.9910386389137135
chr11	92891100	92892100	0.037868330570423256
chr11	92891200	92892200	0.32921617245464346
chr11	92891300	92892300	0.7202622998691716
chr11	92891400	92892400	0.6527918422247473
chr11	92891500	92892500	0.3573601126580408
chr11	92891600	92892600	0.4357916394821606
chr11	92891700	92892700	0.8641212701465333
chr11	92891800	92892800	-0.2927209231383504
chr11	92891900	92892900	-0.07532222168626561
chr11	92892000	92893000	-0.14440567542003324
chr11	92892100	92893100	0.2213277893352492
chr11	92892200	92893200	-0.04621994400966207
chr11	92892300	92893300	0.030495208954572126
chr11	92892400	92893400	0.14760523083230476
chr11	92892500	92893500	0.13069334951969036
chr11	92892600	92893600	0.5399862323640319
chr11	92892700	92893700	-0.010262705655955478
chr11	92892800	92893800	0.8054843933512333
chr11	92892900	92893900	0.4187837866178589
chr11	92893000	92894000	1.3965004608484302
chr11	92893100	92894100	1.632270474929059
chr11	92893200	92894200	1.0263301919017758
chr11	92893300	92894300	0.5295245435353689
chr11	92893400	92894400	-0.14249551777629055
chr11	92893500	92894500	-0.4097813972099872
chr11	92893600	92894600	-0.6900504091198145
chr11	92893700	92894700	-0.6623597510081064
chr11	92893800	92894800	-0.5971290917383331
chr11	92893900	92894900	-0.3323476207660567
chr11	92894000	92895000	-1.0714589100492533
chr11	92894100	92895100	-2.014638752764664
chr11	92896400	92897400	-1.178281719355691
chr11	92896500	92897500	-1.3552326558965675
chr11	92896600	92897600	-1.451463632499666
chr11	92896700	92897700	-1.050125497973067
chr11	92896800	92897800	-1.475797839946436
chr11	92896900	92897900	-1.4530627900647293
chr11	92897000	92898000	-0.9606950767170814
chr11	92897100	92898100	-0.8634197091839437
chr11	92897200	92898200	-0.8788226077449366
chr11	92897300	92898300	-0.9437837824390356
chr11	92897400	92898400	-0.9868950137661788
chr11	92897500	92898500	-0.7418144134635573
chr11	92897600	92898600	-0.6855877451120478
chr11	92897700	92898700	-0.6461626718390432
chr11	92897800	92898800	-0.2721045749888449
chr11	92897900	92898900	-0.36361135423736335
chr11	92898000	92899000	-0.898981229257443
chr11	92898100	92899100	-0.7370721649809685
chr11	92898200	92899200	-0.7980880383810579
chr11	92898300	92899300	-0.5215090080941116
chr11	92898400	92899400	-0.2878099872503309
chr11	92898500	92899500	-0.0026228747724016746
chr11	92898600	92899600	-0.5202958454985053
chr11	92898700	92899700	-1.0326850891867014
chr11	92898800	92899800	-1.4285622493620145
chr11	92898900	92899900	-1.122501853009816
chr11	92899000	92900000	-0.6084898017386817
chr11	92899100	92900100	-0.3619903372523505
chr11	92899200	92900200	-0.6609413761315204
chr11	92899300	92900300	-1.2692475870109408
chr11	92899400	92900400	-1.8806488526045524
chr11	92899500	92900500	-2.277137430141864
chr11	92899600	92900600	-1.3845990298967266
chr11	92899700	92900700	-0.9843861541698941
chr11	92899800	92900800	-0.15163767762375854
chr11	92899900	92900900	-0.037948985050243744
chr11	92900000	92901000	-0.1971185984177799
chr11	92900100	92901100	0.0619282381982338
chr11	92900200	92901200	0.7610826571054123
chr11	92900300	92901300	0.287267394764359
chr11	92900400	92901400	0.07323230366955212
chr11	92900500	92901500	-0.22023643344722865
chr11	92900600	92901600	-1.0962336416440857
chr11	92900700	92901700	-1.118810090228097
chr11	92900800	92901800	-1.5666585540697788
chr11	92900900	92901900	-2.077074252193499
chr11	92901000	92902000	-1.9668261243011271
chr11	92901100	92902100	-3.0185348891775075
chr11	92901200	92902200	-4.129729537825773
chr11	92901300	92902300	-3.221157147839707
chr11	92901400	92902400	-3.4099506321981985
chr11	92901500	92902500	-2.6880674576857526
chr11	92901600	92902600	-2.542866627129944
chr11	92901700	92902700	-2.4844397777424847
chr11	92901800	92902800	-2.391991050068273
chr11	92901900	92902900	-2.2306630386284505
chr11	92902000	92903000	-2.830842223159809
chr11	92902100	92903100	-2.0386239085367266
chr11	92902200	92903200	-1.3819783725382626
chr11	92902300	92903300	-1.7039704927652115
chr11	92902400	92903400	-0.9348228463298048
chr11	92902500	92903500	-1.0521712104408538
chr11	92902600	92903600	-1.3197255195210316
chr11	92902700	92903700	-1.354155680846542
chr11	92902800	92903800	-1.345694054323729
chr11	92902900	92903900	-1.7996775393116933
chr11	92904000	92905000	-1.0190395767206573
chr11	92904100	92905100	-0.8018462750508473
chr11	92904200	92905200	-0.29775484523218915
chr11	92904300	92905300	-0.4683876504233972
chr11	92904400	92905400	-0.8008767432781491
chr11	92904500	92905500	0.1388900092150291
chr11	92904600	92905600	0.7188529192747704
chr11	92904700	92905700	0.5133804245940412
chr11	92904800	92905800	0.6047754238484065
chr11	92904900	92905900	0.6196906325623336
chr11	92905000	92906000	-0.28662569945457084
chr11	92905100	92906100	-0.26671885373860843
chr11	92905200	92906200	-1.0088785505782931
chr11	92905300	92906300	-0.847315962687393
chr11	92905400	92906400	-0.4486027601019926
chr11	92905500	92906500	-1.7770848398146155
chr11	92905600	92906600	-2.4385719499632983
chr11	92905700	92906700	-2.032013891380544
chr11	92905800	92906800	-2.4645044043736157
chr11	92905900	92906900	-2.444822505332757
chr11	92906000	92907000	-2.2526498020668178
chr11	92906100	92907100	-2.74270690537798
chr11	92906200	92907200	-2.8408887591755905
chr11	92906300	92907300	-3.09126299678173
chr11	92906400	92907400	-2.9909335711690312
chr11	92906500	92907500	-3.1559897719553702
chr11	92906600	92907600	-2.787419244007331
chr11	92906700	92907700	-2.807466079917434
chr11	92906800	92907800	-3.2255606352253103
chr11	92906900	92907900	-2.5628155095283653
chr11	92907000	92908000	-2.253813472470919
chr11	92907100	92908100	-2.0470735567940377
chr11	92907200	92908200	-2.1151828965725783
chr11	92907300	92908300	-2.2203623698791213
chr11	92907400	92908400	-2.2558966547397
chr11	92907500	92908500	-2.0774904431885366
chr11	92907600	92908600	-1.6186187413905753
chr11	92907700	92908700	-2.1929783672421483
chr11	92907800	92908800	-1.2416185091485694
chr11	92907900	92908900	-1.3489278262620266
chr11	92908000	92909000	-1.3740818666936927
chr11	92908100	92909100	-1.5522008127821418
chr11	92908200	92909200	-2.0359891171218014
chr11	92908300	92909300	-1.9843081803860767
chr11	92908400	92909400	-1.7865110094036003
chr11	92908500	92909500	-1.5047387092666984
chr11	92908600	92909600	-2.307705226133121
chr11	92908700	92909700	-2.0623051503152667
chr11	92908800	92909800	-2.425075482512049
chr11	92908900	92909900	-3.010848331010564
chr11	92909000	92910000	-3.6311285496487247
chr11	92909100	92910100	-3.4784900482742525
chr11	92909200	92910200	-2.63022037549244
chr11	92909300	92910300	-2.5560852677050847
chr11	92909400	92910400	-2.595940504765414
chr11	92909500	92910500	-2.3685796576675626
chr11	92909600	92910600	-2.0170694002512004
chr11	92909700	92910700	-2.3532214107950082
chr11	92909800	92910800	-2.6603323899771802
chr11	92909900	92910900	-2.257566120685713
chr11	92910000	92911000	-1.8420366178874144
chr11	92910100	92911100	-1.7371475955636104
chr11	92910200	92911200	-1.9513588349657682
chr11	92910300	92911300	-1.4924736486032748
chr11	92910400	92911400	-1.4416854400511203
chr11	92910500	92911500	-1.9252942071418373
chr11	92910600	92911600	-2.0017781161643944
chr11	92910700	92911700	-0.9205675322794918
chr11	92910800	92911800	-0.6051031809616988
chr11	92910900	92911900	-1.033065913060312
chr11	92911000	92912000	-1.0578599150687387
chr11	92911100	92912100	-1.2488677676772362
chr11	92911200	92912200	-0.5831833666533862
chr11	92911300	92912300	-0.6424212066207768
chr11	92911400	92912400	-1.0740072002903231
chr11	92911500	92912500	-0.7694122642978939
chr11	92911600	92912600	-1.18623070462597
chr11	92911700	92912700	-1.6170133337698445
chr11	92911800	92912800	-2.104474575683537
chr11	92911900	92912900	-1.956100857024172
chr11	92912000	92913000	-2.2568886806528283
chr11	92912100	92913100	-2.0740390369356865
chr11	92912200	92913200	-1.9795489410363256
chr11	92912300	92913300	-3.2310097433051936
chr11	92912400	92913400	-3.3615114928763967
chr11	92912500	92913500	-2.8485369950737547
chr11	92912600	92913600	-1.937766277428748
chr11	92912700	92913700	-2.049380263515229
chr11	92912800	92913800	-1.3414240408100926
chr11	92912900	92913900	-1.3394900341521172
chr11	92913000	92914000	-0.3888747047009742
chr11	92913100	92914100	-0.23425094676342306
chr11	92914200	92915200	0.3239472373117377
chr11	92914300	92915300	-0.09084499833485588
chr11	92914400	92915400	0.2998401925580593
chr11	92914500	92915500	0.4846885352712078
chr11	92914600	92915600	0.8455507969308776
chr11	92914700	92915700	1.1224597368759586
chr11	92914800	92915800	1.3009899166439745
chr11	92914900	92915900	1.4395639417687482
chr11	92915000	92916000	1.117330328328534
chr11	92915100	92916100	0.49429798244938
chr11	92915200	92916200	0.589571973218083
chr11	92915300	92916300	1.3470299754451385
chr11	92915400	92916400	0.8556036351409363
chr11	92915500	92916500	0.6167897395212761
chr11	92915600	92916600	0.3699523326630112
chr11	92915700	92916700	0.3202549899751918
chr11	92915800	92916800	0.24136948686869256
chr11	92915900	92916900	-0.30973533178651264
chr11	92916000	92917000	-1.0230966836306172
chr11	92916100	92917100	-0.6773988523512204
chr11	92916200	92917200	-0.8628227915953026
chr11	92916300	92917300	-1.0939897758235095
chr11	92916400	92917400	-0.4324425854615791
chr11	92916500	92917500	-0.17393390634888786
chr11	92916600	92917600	-0.0660344266526159
chr11	92916700	92917700	-0.5703867735888767
chr11	92916800	92917800	-0.7096395819430994
chr11	92916900	92917900	-0.28876115272119257
chr11	92917000	92918000	0.41447220515473143
chr11	92917100	92918100	0.14355888449342874
chr11	92917200	92918200	-0.44280521552014224
chr11	92917300	92918300	-0.2989064565503847
chr11	92917400	92918400	-1.079908746753455
chr11	92917500	92918500	-1.0355474615515503
chr11	92917600	92918600	-1.114759413949979
chr11	92917700	92918700	-0.8798771635353355
chr11	92917800	92918800	-1.4866088163636042
chr11	92917900	92918900	-1.558449832665142
chr11	92918000	92919000	-1.6082523691125687
chr11	92918100	92919100	-1.3633802755252538
chr11	92918200	92919200	-0.8958861765573565
chr11	92918300	92919300	-0.5985711161397306
chr11	92918400	92919400	-0.520208614203096
chr11	92918500	92919500	-0.3637189839142628
chr11	92918600	92919600	-0.20263761116668305
chr11	92918700	92919700	-0.17665902606502346
chr11	92918800	92919800	-0.26338508196504795
chr11	92918900	92919900	-0.5224200689173719
chr11	92919000	92920000	-0.0398774779266013
chr11	92919100	92920100	-0.13981381908604718
chr11	92919200	92920200	-0.01809857937055505
chr11	92919300	92920300	-0.946031365319994
chr11	92919400	92920400	-0.3901709607189806
chr11	92919500	92920500	-0.4016110218185604
chr11	92919600	92920600	-0.4698705344174861
chr11	92919700	92920700	-0.43330822579115774
chr11	92919800	92920800	0.04296790729059595
chr11	92919900	92920900	-0.2053177214038729
chr11	92920000	92921000	-0.296216692922911
chr11	92920100	92921100	-0.0063329246396068685
chr11	92920200	92921200	0.07386523551699695
chr11	92920300	92921300	-0.17191711361734646
chr11	92920400	92921400	-0.7192285249040266
chr11	92920500	92921500	-0.8543336738872493
chr11	92920600	92921600	-0.8137928650222744
chr11	92920700	92921700	-1.010940798709721
chr11	92920800	92921800	-1.1145958611313036
chr11	92920900	92921900	-0.4943209067366322
chr11	92921000	92922000	-1.2948481738255135
chr11	92921100	92922100	-1.5454775240255136
chr11	92921200	92922200	-1.5323140531617303
chr11	92921300	92922300	-1.021068245928378
chr11	92921400	92922400	-0.7526455370605479
chr11	92921500	92922500	-0.6499580830438682
chr11	92921600	92922600	-0.8603705372506762
chr11	92921700	92922700	-0.4926156375933712
chr11	92921800	92922800	-0.32816908831133146
chr11	92921900	92922900	-0.5701002964194847
chr11	92922000	92923000	0.048042846297078785
chr11	92922100	92923100	0.23867878550580154
chr11	92922200	92923200	0.2784579586183081
chr11	92922300	92923300	0.6652792729656638
chr11	92922900	92923900	-1.0766358669019045
chr11	92923000	92924000	-1.5586335444630888
chr11	92923100	92924100	-1.4376669388204653
chr11	92923200	92924200	-1.4340689045530308
chr11	92923300	92924300	-1.7908198816727359
chr11	92923400	92924400	-1.9707702527659208
chr11	92923500	92924500	-2.086154664042787
chr11	92923600	92924600	-1.4848763530922455
chr11	92923700	92924700	-0.9890860275642108
chr11	92923800	92924800	-0.972218938440104
chr11	92923900	92924900	-1.0592855349816388
chr11	92924000	92925000	-0.7297226259361098
chr11	92924100	92925100	-0.9216591294540124
chr11	92924200	92925200	-0.82403310987467
chr11	92924300	92925300	-0.3401326019189571
chr11	92924400	92925400	0.06814085248449506
chr11	92924500	92925500	0.4532878473523752
chr11	92924600	92925600	-0.7291524518651674
chr11	92924700	92925700	-1.7877923397052968
chr11	92924800	92925800	-1.7989543143462134
chr11	92924900	92925900	-2.26770579073963
chr11	92925000	92926000	-1.5977211284508568
chr11	92925100	92926100	-1.5019353678628995
chr11	92925200	92926200	-1.8078372641101683
chr11	92925300	92926300	-2.2362733542870528
chr11	92925400	92926400	-2.3103940359722235
chr11	92925500	92926500	-1.8321973977728856
chr11	92925600	92926600	-1.7561569115796662
chr11	92925700	92926700	-1.5250233333062868
chr11	92925800	92926800	-1.5674014664269371
chr11	92925900	92926900	-1.366881615848032
chr11	92926000	92927000	-1.9766049946684754
chr11	92926100	92927100	-1.7239916734515432
chr11	92926200	92927200	-1.5964472124159603
chr11	92926300	92927300	-1.1531208700118722
chr11	92926400	92927400	-1.4272603213319786
chr11	92926500	92927500	-2.573767535097523
chr11	92926600	92927600	-2.614519341431649
chr11	92926700	92927700	-2.3241154931927075
chr11	92926800	92927800	-2.3663600011031343
chr11	92926900	92927900	-2.2606806152902155
chr11	92927000	92928000	-2.0554850676284873
chr11	92927100	92928100	-2.418909089424401
chr11	92927200	92928200	-2.3755523472552995
chr11	92927300	92928300	-2.561991607304342
chr11	92928300	92929300	-0.6474066286569129
chr11	92928400	92929400	-0.9517638864321544
chr11	92928500	92929500	-0.6133678671903429
chr11	92928600	92929600	-0.546812355406566
chr11	92928700	92929700	-0.4486059376727665
chr11	92928800	92929800	-0.4393996087369335
chr11	92928900	92929900	0.2884642737833025
chr11	92929000	92930000	-0.18131585922477994
chr11	92929100	92930100	-0.32958939308726537
chr11	92929200	92930200	-0.053312172281540636
chr11	92930300	92931300	-0.911436257708896
chr11	92930400	92931400	-1.4602879384401908
chr11	92930500	92931500	-0.8349622582279695
chr11	92930600	92931600	-0.8100145543597491
chr11	92930700	92931700	-1.5846875728034642
chr11	92930800	92931800	-1.3263419466274509
chr11	92930900	92931900	-0.9739418290275846
chr11	92931000	92932000	-0.45280740833610467
chr11	92931100	92932100	-0.9010014993340468
chr11	92931200	92932200	-0.7263289414153312
chr11	92931300	92932300	0.27784082761704754
chr11	92931400	92932400	1.05170196131217
chr11	92931500	92932500	0.5077490155031715
chr11	92931600	92932600	0.07207315985211196
chr11	92931700	92932700	-0.6219750184957304
chr11	92931800	92932800	-0.7796202369685391
chr11	92931900	92932900	-0.6319487708138073
chr11	92932000	92933000	-1.0212096522602983
chr11	92932100	92933100	-0.7201384771561505
chr11	92932200	92933200	-1.544167356818192
chr11	92932300	92933300	-1.8949867831049443
chr11	92932400	92933400	-1.947561689704148
chr11	92932500	92933500	-1.6594219411793385
chr11	92932600	92933600	-1.2252832520533865
chr11	92932700	92933700	-0.4959641877109553
chr11	92932800	92933800	-0.2405540597449779
chr11	92932900	92933900	-0.37870029424820856
chr11	92933000	92934000	-0.2442822428461138
chr11	92933100	92934100	-1.1202889010365975
chr11	92933200	92934200	-1.082799877567456
chr11	92933300	92934300	-0.6699626644490501
chr11	92933400	92934400	-1.2164750979175718
chr11	92933500	92934500	-0.99828603959277
chr11	92933600	92934600	-1.2487922260357984
chr11	92933700	92934700	-1.0229192240885745
chr11	92933800	92934800	-0.8331932530192458
chr11	92933900	92934900	-0.20761039420637484
chr11	92934000	92935000	-0.4956851301590839
chr11	92934100	92935100	0.11649667732712468
chr11	92934200	92935200	0.8341436452500499
chr11	92934300	92935300	0.3867886309286192
chr11	92934400	92935400	0.4177225722701328
chr11	92934500	92935500	-0.0810270872516224
chr11	92934600	92935600	0.2828269804902671
chr11	92934700	92935700	-0.17993166018548193
chr11	92934800	92935800	-0.4649129364522274
chr11	92934900	92935900	-1.1596398337526972
chr11	92935000	92936000	-0.672574470115898
chr11	92935100	92936100	-0.3964445167632441
chr11	92936500	92937500	-2.2883483372378515
chr11	92936600	92937600	-2.2132973191982157
chr11	92936700	92937700	-1.948527217482596
chr11	92936800	92937800	-1.5719766091067184
chr11	92936900	92937900	-1.1891489058424711
chr11	92937000	92938000	-0.40916788241953805
chr11	92937100	92938100	-0.323769935481649
chr11	92937200	92938200	-0.1234153428677945
chr11	92937300	92938300	0.06909904203863347
chr11	92937400	92938400	0.4960579917317478
chr11	92937500	92938500	0.2909543632715289
chr11	92937600	92938600	-0.8599013746529587
chr11	92937700	92938700	-0.9844078772915584
chr11	92937800	92938800	-1.107028481727074
chr11	92937900	92938900	-1.1176979491245906
chr11	92938000	92939000	-1.3613424275915984
chr11	92938100	92939100	-0.9803084144465992
chr11	92938200	92939200	-0.4347084617330121
chr11	92938300	92939300	-0.6124942143656595
chr11	92938400	92939400	-1.0701961494346472
chr11	92938500	92939500	-1.1417659195607524
chr11	92938600	92939600	-0.485234585604266
chr11	92938700	92939700	-0.15911450320113182
chr11	92938800	92939800	-0.3885967254256332
chr11	92938900	92939900	-0.21429171586952728
chr11	92939000	92940000	-0.31645277165785834
chr11	92939100	92940100	-0.2840651662387177
chr11	92939200	92940200	0.05324237658955072
chr11	92939300	92940300	-0.2633738042891396
chr11	92939400	92940400	-0.02855507700834152
chr11	92939500	92940500	0.3751417537136085
chr11	92939600	92940600	0.7823979304478832
chr11	92939700	92940700	0.4881267066164712
chr11	92939800	92940800	0.7674377275277449
chr11	92939900	92940900	0.7184219581246731
chr11	92940000	92941000	0.1769973322221766
chr11	92940100	92941100	0.14905223507846374
chr11	92940200	92941200	-0.7826108080051674
chr11	92940300	92941300	-0.5560616198250761
chr11	92940400	92941400	-0.5892486185110523
chr11	92940500	92941500	-0.7001542513866692
chr11	92940600	92941600	-0.0124518944598524
chr11	92940700	92941700	-0.17227922718303085
chr11	92940800	92941800	-0.14177507684779148
chr11	92940900	92941900	-0.4159233142174067
chr11	92941000	92942000	-0.1988119339145478
chr11	92941100	92942100	-0.5323705969549263
chr11	92941200	92942200	0.15176198136394484
chr11	92941300	92942300	0.7392382822394231
chr11	92941400	92942400	1.116636514975321
chr11	92941500	92942500	1.5262459700589934
chr11	92941600	92942600	0.7557871276922129
chr11	92941700	92942700	0.9855312407177452
chr11	92941800	92942800	0.4760775306308131
chr11	92941900	92942900	-0.20480427905660425
chr11	92942000	92943000	-0.36707980659626116
chr11	92942100	92943100	-0.4695886640379881
chr11	92942200	92943200	-0.7446935901141272
chr11	92942300	92943300	-1.3129051330777028
chr11	92942400	92943400	-1.3155390799670337
chr11	92942500	92943500	-1.7103214987459818
chr11	92942600	92943600	-1.6915914784622446
chr11	92942700	92943700	-2.098366256465756
chr11	92942800	92943800	-1.2756874072399325
chr11	92942900	92943900	-0.5220856201232594
chr11	92943000	92944000	-0.15674364475257158
chr11	92943100	92944100	-0.12755499665929898
chr11	92943200	92944200	-0.2252176527853262
chr11	92943300	92944300	0.2719753213234625
chr11	92943400	92944400	-0.23496001772109065
chr11	92943500	92944500	-0.4718635100173669
chr11	92943600	92944600	-0.4183393225689673
chr11	92943700	92944700	0.3569584956740943
chr11	92943800	92944800	0.10367627990653447
chr11	92943900	92944900	0.6128699929107183
chr11	92944000	92945000	0.8957202611365355
chr11	92944100	92945100	1.0023196599284765
chr11	92944200	92945200	0.8026644131693399
chr11	92944300	92945300	0.6337372145781217
chr11	92944400	92945400	0.5880001380127604
chr11	92944500	92945500	1.1603780249867284
chr11	92944600	92945600	1.3744500745958002
chr11	92944700	92945700	0.9747500983930141
chr11	92944800	92945800	0.9292609369555102
chr11	92945400	92946400	1.7366385086942588
chr11	92945500	92946500	1.6713605769605662
chr11	92945600	92946600	1.5526674410132957
chr11	92945700	92946700	1.4562861235971885
chr11	92945800	92946800	1.4721183330976382
chr11	92945900	92946900	1.2480966440805406
chr11	92946000	92947000	1.1762001469528458
chr11	92946100	92947100	1.0320061792754425
chr11	92946200	92947200	0.5794522955547597
chr11	92946300	92947300	0.3126951816503712
chr11	92946400	92947400	-0.5414541616544315
chr11	92946500	92947500	-0.555873311797876
chr11	92946600	92947600	-0.2683500661589237
chr11	92946700	92947700	-0.4277718797263521
chr11	92946800	92947800	-0.730622903492371
chr11	92946900	92947900	-0.20897178719918869
chr11	92947000	92948000	0.040643285739364966
chr11	92947100	92948100	-0.6737200092054842
chr11	92947200	92948200	-0.2358086135343383
chr11	92947300	92948300	-1.1117711815223463
chr11	92947400	92948400	-0.6645599242138794
chr11	92947500	92948500	-0.8147462511198631
chr11	92947600	92948600	-0.821005346925906
chr11	92947700	92948700	-0.5003272035523743
chr11	92947800	92948800	-0.726118363841597
chr11	92947900	92948900	-1.426454807715835
chr11	92948000	92949000	-1.6285395348628624
chr11	92948100	92949100	-1.0347680434851627
chr11	92948200	92949200	-0.461512543649459
chr11	92948300	92949300	0.30106727228238905
chr11	92948400	92949400	0.2138625400766432
chr11	92948500	92949500	0.5117046822926317
chr11	92948600	92949600	0.170294545488989
chr11	92948700	92949700	-0.07177194299759289
chr11	92948800	92949800	0.19895036001697794
chr11	92948900	92949900	0.12644124681791874
chr11	92949000	92950000	-0.006403676170736124
chr11	92949100	92950100	-0.019111007394891227
chr11	92949200	92950200	-1.2493960956514767
chr11	92949300	92950300	-2.0602317464059587
chr11	92949400	92950400	-2.2713289369867438
chr11	92949500	92950500	-2.8912579975537342
chr11	92950600	92951600	-0.3305785863116478
chr11	92950700	92951700	-0.8212586420650887
chr11	92950800	92951800	-0.8238116694031333
chr11	92950900	92951900	0.08906858035348282
chr11	92951000	92952000	-0.5205912459974299
chr11	92951100	92952100	-0.6661884442546795
chr11	92951200	92952200	-0.020472614887721445
chr11	92951300	92952300	0.33873412986980034
chr11	92951400	92952400	0.3777232244102881
chr11	92951500	92952500	0.0594674063765101
chr11	92951600	92952600	0.13692086113942234
chr11	92951700	92952700	-0.13766786150037316
chr11	92951800	92952800	-0.6561567714951484
chr11	92951900	92952900	-1.2344235951999056
chr11	92952000	92953000	-0.45801669529326483
chr11	92952100	92953100	-0.5307616949605619
chr11	92952200	92953200	-0.4669113105986698
chr11	92952300	92953300	-0.44677614044785857
chr11	92952400	92953400	-1.0449224474938827
chr11	92952500	92953500	-0.9818310995776413
chr11	92952600	92953600	-1.3830611827125159
chr11	92952700	92953700	-1.8028062747216884
chr11	92952800	92953800	-1.6287229143769142
chr11	92952900	92953900	-0.6709487673907375
chr11	92953000	92954000	-0.23767161267514056
chr11	92953100	92954100	0.11290795426571988
chr11	92953200	92954200	0.2262397450444183
chr11	92953300	92954300	0.28072479795676125
chr11	92953400	92954400	0.1872176497465706
chr11	92953500	92954500	0.33406022431751164
chr11	92953600	92954600	0.7927236312109999
chr11	92953700	92954700	1.3161248584104104
chr11	92953800	92954800	1.1438643626458125
chr11	92953900	92954900	0.7217019449085073
chr11	92954000	92955000	-0.35145893251689847
chr11	92954100	92955100	-0.5025281159836574
chr11	92954200	92955200	-0.8028347328932091
chr11	92954300	92955300	-1.284900167312026
chr11	92954400	92955400	-1.6503414671720111
chr11	92954500	92955500	-1.354244463240586
chr11	92954600	92955600	-1.6941655396770965
chr11	92954700	92955700	-1.8047550946585105
chr11	92954800	92955800	-1.850954507953597
chr11	92954900	92955900	-2.273996069270118
chr11	92955000	92956000	-2.191161530537586
chr11	92955100	92956100	-1.7071999755278795
chr11	92955200	92956200	-1.556429272463407
chr11	92955300	92956300	-1.4128670057252335
chr11	92955400	92956400	-0.8127038527080518
chr11	92955500	92956500	-1.0581545721127108
chr11	92955600	92956600	-1.1904182076235
chr11	92955700	92956700	-1.4162698332569361
chr11	92955800	92956800	-0.053185982632623856
chr11	92955900	92956900	0.5248347782782694
chr11	92956000	92957000	1.1344255199409146
chr11	92956100	92957100	0.8778237581241439
chr11	92956200	92957200	0.8253170505444626
chr11	92956300	92957300	0.9184139693649912
chr11	92956400	92957400	1.191679879684023
chr11	92956500	92957500	0.908936408746867
chr11	92956600	92957600	1.1050177605181917
chr11	92957000	92958000	1.3079509072321938
chr11	92957100	92958100	1.401893399332194
chr11	92957900	92958900	0.5749819957700696
chr11	92958000	92959000	0.653260934865405
chr11	92958100	92959100	0.4067071683340944
chr11	92958200	92959200	0.021779130195368864
chr11	92958300	92959300	-0.0332731691368282
chr11	92959400	92960400	2.671329529204616
chr11	92959500	92960500	2.5639845249845314
chr11	92959600	92960600	2.2362096859907274
chr11	92959700	92960700	2.0123125352971027
chr11	92959800	92960800	2.0481810532698805
chr11	92959900	92960900	1.9312336329297064
chr11	92960000	92961000	1.8204730325143166
chr11	92960100	92961100	1.8818861222621897
chr11	92960200	92961200	1.3732384869474352
chr11	92960300	92961300	0.3567669961736993
chr11	92960400	92961400	0.4837221842038695
chr11	92960500	92961500	0.5715483915550474
chr11	92960600	92961600	0.42507585852144303
chr11	92960700	92961700	0.6230023675349351
chr11	92960800	92961800	0.2442095472577364
chr11	92960900	92961900	-0.01067794526170945
chr11	92961000	92962000	-0.2582820868836757
chr11	92961100	92962100	0.16229822606068128
chr11	92961200	92962200	0.3271147411038252
chr11	92961300	92962300	0.9381445177587496
chr11	92961400	92962400	0.8325559557987564
chr11	92961500	92962500	0.5684321654240223
chr11	92961600	92962600	0.7329878329327617
chr11	92962900	92963900	0.32245055431788233
chr11	92963000	92964000	0.6464711518612031
chr11	92963100	92964100	0.15387652006540622
chr11	92963200	92964200	0.3302242462412153
chr11	92963300	92964300	-0.4785327374248926
chr11	92963400	92964400	-0.2202055952620713
chr11	92963500	92964500	0.7891474343932204
chr11	92963600	92964600	-0.04648633120889512
chr11	92963700	92964700	0.8994556672950714
chr11	92963800	92964800	1.0896982186434336
chr11	92963900	92964900	1.2639503104592071
chr11	92964000	92965000	0.9099283011742
chr11	92964100	92965100	1.4329751417899792
chr11	92964200	92965200	0.6262551569544851
chr11	92964300	92965300	0.9446205856110722
chr11	92964400	92965400	0.9193050628754956
chr11	92964500	92965500	0.2541776731431639
chr11	92964600	92965600	0.4828498232555725
chr11	92964700	92965700	-0.6661111771560799
chr11	92964800	92965800	-0.9168166343130592
chr11	92964900	92965900	-0.9868336862144396
chr11	92965000	92966000	-0.7544752816919921
chr11	92965100	92966100	-1.0445567319515856
chr11	92965200	92966200	0.14868202219376764
chr11	92965300	92966300	-0.2140653662224272
chr11	92965400	92966400	-0.8171291768047292
chr11	92965500	92966500	-0.9036092536630441
chr11	92965600	92966600	-0.9519277552900224
chr11	92965700	92966700	-0.4643624563111577
chr11	92965800	92966800	0.2259415008573839
chr11	92965900	92966900	0.43002375212196203
chr11	92966000	92967000	-0.06521356312294584
chr11	92966100	92967100	0.2315826066895205
chr11	92966200	92967200	-0.6159125452443289
chr11	92966300	92967300	0.017902667991262156
chr11	92966400	92967400	0.3116073145477591
chr11	92966500	92967500	0.4626175568972245
chr11	92966600	92967600	0.630611065486794
chr11	92966700	92967700	0.3611179624699818
chr11	92966800	92967800	0.19441861918598327
chr11	92966900	92967900	0.2796119568375089
chr11	92967000	92968000	0.40001569396968806
chr11	92967100	92968100	0.19439167056611048
chr11	92967200	92968200	0.6528279562050786
chr11	92967300	92968300	-0.7517861173973712
chr11	92967400	92968400	-1.0259888417873375
chr11	92967500	92968500	-1.7096676270299818
chr11	92967600	92968600	-2.1453068036449743
chr11	92967700	92968700	-2.8042517018604083
chr11	92967800	92968800	-2.3927229360971767
chr11	92967900	92968900	-2.421545687311276
chr11	92968000	92969000	-1.839965608962114
chr11	92968100	92969100	-1.6757328926415709
chr11	92968200	92969200	-1.5540499819260734
chr11	92968300	92969300	-0.7626090263128531
chr11	92968400	92969400	-0.5494399289825366
chr11	92968500	92969500	0.867473666920348
chr11	92968600	92969600	1.3243040463199434
chr11	92968700	92969700	2.331031174491877
chr11	92968800	92969800	2.3524911862176965
chr11	92968900	92969900	3.4014472679608474
chr11	92969000	92970000	3.159521234265234
chr11	92969100	92970100	3.956656533360964
chr11	92969200	92970200	4.0322818402627965
chr11	92969300	92970300	4.415999500993884
chr11	92969400	92970400	4.244918852374388
chr11	92969500	92970500	3.511315886879734
chr11	92969600	92970600	3.765118136737613
chr11	92969700	92970700	3.482000686757648
chr11	92969800	92970800	2.8123620508581477
chr11	92969900	92970900	0.9832741391896652
chr11	92970000	92971000	0.6616577218131312
chr11	92970100	92971100	0.017719112898440508
chr11	92970200	92971200	-0.3421815977316236
chr11	92970300	92971300	-0.4319498062844898
chr11	92970400	92971400	0.0024698063134609197
chr11	92970500	92971500	-0.19125158709619344
chr11	92970600	92971600	-1.3314447886702545
chr11	92970700	92971700	-1.2261525092309449
chr11	92970800	92971800	-1.1260936373373651
chr11	92970900	92971900	-0.35304053174605826
chr11	92971000	92972000	-0.1437399070440447
chr11	92971100	92972100	-0.4432602488197311
chr11	92971200	92972200	-0.14203554828355766
chr11	92971300	92972300	-0.668306087023855
chr11	92971400	92972400	-1.0215035356007829
chr11	92971500	92972500	-1.1498793422137672
chr11	92971600	92972600	-0.3617800891491786
chr11	92971700	92972700	-0.2980308741863211
chr11	92971800	92972800	0.10952343462658737
chr11	92971900	92972900	-0.014115643565542738
chr11	92972000	92973000	0.021489657957623805
chr11	92972100	92973100	0.5391997594244445
chr11	92972200	92973200	0.4083691554434769
chr11	92972300	92973300	0.7793947123805118
chr11	92972400	92973400	1.4356587539463277
chr11	92972500	92973500	1.8086872881894305
chr11	92972600	92973600	1.4560182868533882
chr11	92972700	92973700	1.566882669881036
chr11	92972800	92973800	1.8670815822986129
chr11	92972900	92973900	1.7983043727024464
chr11	92973000	92974000	1.8576597446572758
chr11	92973100	92974100	1.4274731956181452
chr11	92973200	92974200	1.7741436847898453
chr11	92973300	92974300	1.8156233486996023
chr11	92973400	92974400	0.7343006200969081
chr11	92973500	92974500	1.1729178044196849
chr11	92973600	92974600	1.4651197642618936
chr11	92973700	92974700	1.1586877669556257
chr11	92973800	92974800	-0.003265883899212977
chr11	92973900	92974900	0.2063352765891681
chr11	92974000	92975000	0.5576743074061717
chr11	92974100	92975100	1.29897135457664
chr11	92974200	92975200	1.055716382904114
chr11	92974300	92975300	1.5339503576871305
chr11	92974400	92975400	1.9116462595840715
chr11	92974500	92975500	1.7613063604470904
chr11	92974600	92975600	1.8055914483183348
chr11	92974700	92975700	2.0408963930319004
chr11	92974800	92975800	1.9799209286727304
chr11	92974900	92975900	1.8523972825924784
chr11	92975000	92976000	1.8285614234018395
chr11	92975100	92976100	0.7666534229514261
chr11	92975200	92976200	1.866919558306766
chr11	92975300	92976300	1.288615847854665
chr11	92975400	92976400	1.4289094555029684
chr11	92975500	92976500	1.5283384439177428
chr11	92975600	92976600	1.4230813671174585
chr11	92975700	92976700	0.8671118532006253
chr11	92975800	92976800	1.029121377857949
chr11	92975900	92976900	0.7997002092094989
chr11	92976000	92977000	0.14761016579412034
chr11	92976100	92977100	1.114231958442843
chr11	92976200	92977200	0.4456395220346129
chr11	92976300	92977300	0.6471220180417045
chr11	92976400	92977400	0.466786306024839
chr11	92976500	92977500	-0.17494763113399786
chr11	92976600	92977600	-0.327578089910211
chr11	92976700	92977700	0.12223206602662455
chr11	92976800	92977800	-0.10494699101098592
chr11	92976900	92977900	0.017152183070887658
chr11	92977000	92978000	0.28363859571641903
chr11	92977100	92978100	-0.5638010681581924
chr11	92977200	92978200	-0.5718355744721497
chr11	92977300	92978300	-0.9598814927121913
chr11	92977400	92978400	-0.8517972345650798
chr11	92977500	92978500	-0.12020025151366642
chr11	92977600	92978600	0.07526250855447407
chr11	92977700	92978700	-0.6984109621625191
chr11	92977800	92978800	-0.32858668751066833
chr11	92977900	92978900	-0.35451141510745954
chr11	92978000	92979000	-0.1678890285762675
chr11	92978100	92979100	-0.11475723282190327
chr11	92978200	92979200	0.033570399795564976
chr11	92978300	92979300	0.5477973537371462
chr11	92978400	92979400	0.7083319314089718
chr11	92978500	92979500	0.37221613984221896
chr11	92978600	92979600	-0.5202293177434911
chr11	92978700	92979700	0.4392002835322791
chr11	92978800	92979800	0.005732982276867438
chr11	92978900	92979900	0.12468787858248948
chr11	92979000	92980000	0.288763995070706
chr11	92979100	92980100	0.8524720174716576
chr11	92979200	92980200	0.7512899586380718
chr11	92979300	92980300	0.5179909419097449
chr11	92979400	92980400	0.17458994363163444
chr11	92979500	92980500	0.27616146421860904
chr11	92979600	92980600	0.7794302033149911
chr11	92979700	92980700	0.013144049771740277
chr11	92979800	92980800	0.5996145041879206
chr11	92979900	92980900	0.11684769589855845
chr11	92980000	92981000	-0.2208977819717524
chr11	92980100	92981100	-1.1790978417160711
chr11	92980200	92981200	-1.0797454309572254
chr11	92980300	92981300	-0.6044728683695394
chr11	92980400	92981400	-0.4521804019418729
chr11	92980500	92981500	0.05159250401539578
chr11	92980600	92981600	0.867891911629013
chr11	92980700	92981700	1.6046891986655014
chr11	92980800	92981800	1.8367021404729416
chr11	92980900	92981900	2.7530486786016315
chr11	92981000	92982000	3.074312904805834
chr11	92981100	92982100	3.8459050910459163
chr11	92981200	92982200	3.2928416312429447
chr11	92981300	92982300	3.561786135845632
chr11	92981400	92982400	3.6537320352737854
chr11	92981500	92982500	3.7167391655534434
chr11	92981600	92982600	3.1412951608249178
chr11	92981700	92982700	2.51434787448482
chr11	92981800	92982800	2.1115504408948405
chr11	92981900	92982900	1.8014567864600632
chr11	92983500	92984500	0.013250307695080564
chr11	92983600	92984600	0.544279662390348
chr11	92983700	92984700	0.8673643147643476
chr11	92983800	92984800	0.8686227393863223
chr11	92983900	92984900	0.7385976039532988
chr11	92984400	92985400	0.3720634353400046
chr11	92984500	92985500	0.5515250306267057
chr11	92984600	92985600	0.7896808832496108
chr11	92984700	92985700	1.2280549259048263
chr11	92984800	92985800	0.4112955357663139
chr11	92984900	92985900	0.3949237206268047
chr11	92985000	92986000	-0.032010727475168
chr11	92985100	92986100	-0.41854233819197145
chr11	92985200	92986200	-0.4799146821263939
chr11	92985300	92986300	-0.04762039927501276
chr11	92985400	92986400	0.2514712991000832
chr11	92985500	92986500	0.27005391701201137
chr11	92985600	92986600	0.2639468087614732
chr11	92985700	92986700	0.30687500043219834
chr11	92985800	92986800	0.8090580886086548
chr11	92985900	92986900	0.1611826836056273
chr11	92986000	92987000	0.9927256777118187
chr11	92986100	92987100	1.0707466336875566
chr11	92986200	92987200	1.092652076492645
chr11	92986300	92987300	1.012302909464958
chr11	92986400	92987400	0.9454406758213892
chr11	92986500	92987500	-0.1790545563374628
chr11	92986600	92987600	-0.4064562783034064
chr11	92986700	92987700	-0.6090731457020301
chr11	92986800	92987800	-0.7436882438394179
chr11	92986900	92987900	-0.11430708054686195
chr11	92987000	92988000	-0.6633627732612134
chr11	92987100	92988100	-0.9261436413310932
chr11	92987200	92988200	-0.9185326243155504
chr11	92987300	92988300	-1.4302508614128862
chr11	92987400	92988400	-1.791791849664342
chr11	92987500	92988500	-0.8062555347901079
chr11	92987600	92988600	-0.8431932562122146
chr11	92987700	92988700	-1.2534635961724498
chr11	92987800	92988800	-0.9246585774814852
chr11	92987900	92988900	-0.9660392567043592
chr11	92988000	92989000	-1.0569911385606208
chr11	92988100	92989100	-0.8251268588226922
chr11	92988200	92989200	-1.1373692564486495
chr11	92988300	92989300	-0.6848602989929952
chr11	92988400	92989400	-0.3053049857592269
chr11	92988500	92989500	0.27667217985644443
chr11	92988600	92989600	0.2847625270294924
chr11	92988700	92989700	0.3432491607502233
chr11	92988800	92989800	-0.11760934258662567
chr11	92988900	92989900	0.09126247642287698
chr11	92989000	92990000	0.3762726062916521
chr11	92989100	92990100	-0.09801713116286688
chr11	92989200	92990200	0.4067191462718236
chr11	92989300	92990300	0.8270823072139848
chr11	92989400	92990400	0.4349771260598621
chr11	92989500	92990500	-0.3272976351719913
chr11	92990600	92991600	0.5873146566934383
chr11	92990700	92991700	0.8004179431019587
chr11	92990800	92991800	1.4226129918606796
chr11	92990900	92991900	1.6783430214429431
chr11	92991000	92992000	1.7349398135346863
chr11	92991100	92992100	2.0741084730673345
chr11	92991200	92992200	1.5769747916870762
chr11	92991300	92992300	1.1618034032632325
chr11	92991400	92992400	0.1936161493765419
chr11	92991500	92992500	-0.04808390059598595
chr11	92991600	92992600	-0.02485441067394402
chr11	92991700	92992700	-0.04975866814675696
chr11	92991800	92992800	-0.7170623437590737
chr11	92991900	92992900	-0.3512199763304953
chr11	92992800	92993800	0.4524215591330358
chr11	92992900	92993900	0.3929126724168463
chr11	92993000	92994000	0.38027945420266324
chr11	92993100	92994100	0.5319950848109355
chr11	92993200	92994200	0.5786033199532525
chr11	92993300	92994300	0.35072914375681136
chr11	92993400	92994400	0.2258935289509165
chr11	92993500	92994500	-0.9846091142298066
chr11	92993600	92994600	-1.565407908971994
chr11	92993700	92994700	-1.7320965278733422
chr11	92993800	92994800	-1.872548056643315
chr11	92993900	92994900	-2.206988967579397
chr11	92994000	92995000	-2.366728758348867
chr11	92994100	92995100	-1.6493974005715382
chr11	92994200	92995200	-2.195188871053229
chr11	92994300	92995300	-2.6639099602992977
chr11	92994400	92995400	-2.4443638250075974
chr11	92994500	92995500	-1.6394795971889753
chr11	92994600	92995600	-1.3500491247390374
chr11	92994700	92995700	-1.5225307564287245
chr11	92994800	92995800	-1.4097942595202708
chr11	92994900	92995900	-1.4013892377649892
chr11	92995000	92996000	-0.8781030030700024
chr11	92995100	92996100	-0.621921194669689
chr11	92995200	92996200	0.4181048738916936
chr11	92995300	92996300	1.519780490649168
chr11	92995400	92996400	1.2937663725287722
chr11	92995500	92996500	0.5677121325960185
chr11	92995600	92996600	0.22715865835178906
chr11	92995700	92996700	0.5422847284899768
chr11	92995800	92996800	0.6054487339895329
chr11	92995900	92996900	0.7326975652208445
chr11	92996000	92997000	0.4791387127297456
chr11	92996100	92997100	-0.3679832925283362
chr11	92996200	92997200	-0.2598456747621256
chr11	92996300	92997300	-0.4815416640532137
chr11	92996400	92997400	-0.5564434745369147
chr11	92996500	92997500	0.05331848649386337
chr11	92996600	92997600	-0.16699869578874027
chr11	92996700	92997700	-0.3379421548533689
chr11	92996800	92997800	-0.48410615197986
chr11	92996900	92997900	-0.4594937343922079
chr11	92997000	92998000	0.09027289558170602
chr11	92997100	92998100	0.0004533046123377827
chr11	92997200	92998200	-0.8322523956584896
chr11	92997300	92998300	-0.6708874942918966
chr11	92997400	92998400	-0.4057294460894068
chr11	92997500	92998500	-0.3382375667651387
chr11	92997600	92998600	0.15063402915652713
chr11	92997700	92998700	1.097657918575147
chr11	92997800	92998800	0.2989598633983511
chr11	92997900	92998900	0.6056361383275173
chr11	92998000	92999000	-0.15341287196529516
chr11	92998100	92999100	0.394559293657068
chr11	92998200	92999200	1.2574084560253285
chr11	92998300	92999300	0.8942082732731769
chr11	92998400	92999400	0.936684893451332
chr11	92998500	92999500	0.8285199806151569
chr11	92998600	92999600	0.911494819996316
chr11	92998700	92999700	0.6879834330818924
chr11	92998800	92999800	1.4830691153010982
chr11	92998900	92999900	1.1045870442581212
chr11	92999000	93000000	1.5570354047156967
chr11	92999100	93000100	1.5526876954405373
chr11	92999200	93000200	1.3726845948808704
chr11	92999300	93000300	0.9673347731774412
chr11	92999400	93000400	0.4385484895405576
chr11	92999500	93000500	0.5876975640169425
chr11	92999600	93000600	0.4599401901490261
chr11	92999700	93000700	0.6359721568614429
chr11	92999800	93000800	0.7787986615830743
chr11	92999900	93000900	1.2297025951156175
chr11	93000000	93001000	1.073697278784224
chr11	93000100	93001100	-0.09551255214101252
chr11	93000200	93001200	-0.94922130776575
chr11	93000300	93001300	-0.8931501610230259
chr11	93000400	93001400	-0.9393643307127942
chr11	93000500	93001500	-0.5051846240620315
chr11	93000600	93001600	-1.0765536556139972
chr11	93000700	93001700	-0.9924634487158026
chr11	93000800	93001800	-1.803446655681518
chr11	93000900	93001900	-2.6882377365594787
chr11	93001000	93002000	-3.2017778584570817
chr11	93001100	93002100	-2.1691856484501164
chr11	93001200	93002200	-1.2938580390217824
chr11	93001300	93002300	-0.3971944729906453
chr11	93001400	93002400	-0.32470693932475786
chr11	93001500	93002500	-0.8402937870284155
chr11	93001600	93002600	-0.2702176747043533
chr11	93001700	93002700	-0.6137984121208541
chr11	93001800	93002800	0.32335535031110274
chr11	93001900	93002900	1.0297301871182671
chr11	93002000	93003000	1.3388989655533383
chr11	93002100	93003100	1.2397652742118326
chr11	93002200	93003200	0.7395885684854182
chr11	93002300	93003300	0.09291150388275007
chr11	93002400	93003400	0.14109845589299774
chr11	93002500	93003500	0.3286378366601431
chr11	93002600	93003600	0.4161515727060429
chr11	93002700	93003700	0.6249240759054695
chr11	93002800	93003800	0.36316335229874863
chr11	93002900	93003900	0.7376786301020701
chr11	93003000	93004000	0.613960448874135
chr11	93003100	93004100	0.5297414048235957
chr11	93003200	93004200	0.4237929309629752
chr11	93003300	93004300	-0.14264068351747014
chr11	93003400	93004400	0.3615645352444749
chr11	93003500	93004500	-0.13885893256889184
chr11	93003600	93004600	-0.2408216535445986
chr11	93003700	93004700	-0.19854576558652848
chr11	93003800	93004800	-0.15181061024042228
chr11	93003900	93004900	-0.5284471842945909
chr11	93004000	93005000	-1.7590352796868671
chr11	93004100	93005100	-1.7639207543567836
chr11	93004200	93005200	-2.1148692012314525
chr11	93004300	93005300	-1.6603461167174498
chr11	93004400	93005400	-2.333979308799784
chr11	93004500	93005500	-1.4585333672118168
chr11	93004600	93005600	-1.4170763807803592
chr11	93004700	93005700	-1.2445206136639897
chr11	93004800	93005800	-1.255359307567195
chr11	93004900	93005900	-1.3226986810641672
chr11	93005000	93006000	-0.004211551305800306
chr11	93005100	93006100	-0.2603740178475385
chr11	93005200	93006200	0.1551182964318683
chr11	93005300	93006300	0.09483512365443454
chr11	93005400	93006400	0.4273255054065992
chr11	93005500	93006500	-0.04959734425525386
chr11	93005600	93006600	-0.2520343188550797
chr11	93005700	93006700	-0.7297870333691533
chr11	93005800	93006800	-0.6249965945856168
chr11	93005900	93006900	-0.9026052360497154
chr11	93006000	93007000	-2.105735082339243
chr11	93006100	93007100	-2.180894516130828
chr11	93006200	93007200	-2.7273717951201277
chr11	93006300	93007300	-3.1928233198735496
chr11	93006400	93007400	-3.2023753653370464
chr11	93006500	93007500	-3.4627270956556133
chr11	93006600	93007600	-3.2706072934870365
chr11	93006700	93007700	-3.1482251806811536
chr11	93006800	93007800	-3.4318256666911795
chr11	93006900	93007900	-3.3916800374283524
chr11	93007000	93008000	-1.9344021660416584
chr11	93007100	93008100	-1.4966258065110416
chr11	93008200	93009200	-0.3727158334304529
chr11	93008300	93009300	-0.4049597104900699
chr11	93008400	93009400	-0.7774475868504126
chr11	93008500	93009500	-0.5066523463315606
chr11	93008600	93009600	-0.6723087203966132
chr11	93008700	93009700	-1.1169718027355489
chr11	93008800	93009800	-0.9964853313148122
chr11	93008900	93009900	-1.1010946629149396
chr11	93009000	93010000	-1.0705395313791282
chr11	93009100	93010100	-1.0088443365500477
chr11	93009200	93010200	-1.1147820637082797
chr11	93009300	93010300	-0.8308703651153365
chr11	93009400	93010400	-0.4115755395649632
chr11	93009500	93010500	-1.040868905221491
chr11	93009600	93010600	-0.8034122737300884
chr11	93009700	93010700	-0.3497302639609892
chr11	93009800	93010800	-0.6472935398681949
chr11	93009900	93010900	-0.18488130862106028
chr11	93010000	93011000	-0.26492915113711246
chr11	93010100	93011100	-0.594331602269006
chr11	93010200	93011200	-0.6038463563941754
chr11	93010300	93011300	-1.6730877363646142
chr11	93010400	93011400	-2.5095767026591043
chr11	93010500	93011500	-1.7569362255342722
chr11	93010600	93011600	-1.5114968259463701
chr11	93010700	93011700	-1.6007373354402186
chr11	93010800	93011800	-1.4439310447779667
chr11	93010900	93011900	-1.6737223210348962
chr11	93011000	93012000	-1.5454141060110738
chr11	93011100	93012100	-2.042008043968484
chr11	93011200	93012200	-2.387333090548483
chr11	93011300	93012300	-1.7693850784808185
chr11	93011400	93012400	-1.2561663386809343
chr11	93011500	93012500	-1.1432430857743607
chr11	93011600	93012600	-1.4775206451451193
chr11	93011700	93012700	-1.6298959274038445
chr11	93011800	93012800	-1.6754932792148338
chr11	93011900	93012900	-2.198066270500436
chr11	93012000	93013000	-1.9318502851622694
chr11	93012100	93013100	-1.7706992218001922
chr11	93012200	93013200	-1.8850314760428035
chr11	93012300	93013300	-1.3231674480812392
chr11	93012400	93013400	-0.6858242387866889
chr11	93012500	93013500	-0.6154685889390971
chr11	93012600	93013600	-0.425169344680456
chr11	93012700	93013700	-0.2917513144445224
chr11	93012800	93013800	-0.6205606589063871
chr11	93012900	93013900	0.27568027847794296
chr11	93013000	93014000	-0.34557343643700267
chr11	93013100	93014100	-0.3031857926623078
chr11	93013200	93014200	-0.09436168643444057
chr11	93014300	93015300	0.16010340956543614
chr11	93014400	93015400	0.1811072419531407
chr11	93014500	93015500	-0.4281785469932509
chr11	93014600	93015600	-0.5538706979855869
chr11	93014700	93015700	-0.6437747558860262
chr11	93014800	93015800	-0.9469539819145028
chr11	93014900	93015900	-1.3309630630543632
chr11	93015000	93016000	-0.5765847826642981
chr11	93015100	93016100	-1.872723891405416
chr11	93015200	93016200	-1.6992344769938328
chr11	93015300	93016300	-1.4835452352718626
chr11	93015400	93016400	-1.6378506229072505
chr11	93015500	93016500	-0.9569594010120568
chr11	93015600	93016600	-1.1509324985568459
chr11	93015700	93016700	-0.7005593274557975
chr11	93015800	93016800	-0.18204435682052475
chr11	93015900	93016900	0.1417016620089123
chr11	93016000	93017000	0.23127104956111377
chr11	93016100	93017100	0.9536933631273341
chr11	93016200	93017200	0.8163446248371177
chr11	93016300	93017300	0.4539248309621177
chr11	93016400	93017400	0.2855412656734413
chr11	93016500	93017500	-0.02386510005234918
chr11	93016600	93017600	-0.3921160879857233
chr11	93016700	93017700	-0.5635722576402588
chr11	93016800	93017800	-0.5378445603504444
chr11	93016900	93017900	-0.6301623149068667
chr11	93017000	93018000	-0.8191219066450315
chr11	93017100	93018100	-0.8797040390176857
chr11	93017200	93018200	-1.07262620119245
chr11	93017300	93018300	-0.8046710562511449
chr11	93017400	93018400	-0.5636060892902284
chr11	93017500	93018500	0.18812534541107426
chr11	93017600	93018600	0.9225477165775764
chr11	93017700	93018700	1.2337609524611786
chr11	93017800	93018800	0.9084630975815328
chr11	93017900	93018900	1.4418330103797719
chr11	93018000	93019000	1.6383098585993354
chr11	93018100	93019100	1.400894219573885
chr11	93018200	93019200	1.9416675741471647
chr11	93018300	93019300	1.7858963258046698
chr11	93018400	93019400	1.072307779268648
chr11	93018500	93019500	0.09973240659127093
chr11	93018600	93019600	0.3087881382171219
chr11	93018700	93019700	0.20990566663461072
chr11	93018800	93019800	0.3246144780610247
chr11	93018900	93019900	-0.6461021535524609
chr11	93019000	93020000	-1.059158441262043
chr11	93019100	93020100	-0.4330135026493594
chr11	93019200	93020200	-0.5969500700451612
chr11	93019300	93020300	-0.7575795451563759
chr11	93019400	93020400	-0.5320138425652149
chr11	93019500	93020500	0.3669530362981052
chr11	93019600	93020600	0.03538160461377585
chr11	93019700	93020700	-0.3239024691385334
chr11	93019800	93020800	0.1919461225365012
chr11	93019900	93020900	0.2319051766434204
chr11	93020000	93021000	-0.07388898089658359
chr11	93020100	93021100	-0.3901777359199361
chr11	93020200	93021200	-0.3295100820638592
chr11	93020300	93021300	-0.09340302738218398
chr11	93020400	93021400	0.5815735304572304
chr11	93020500	93021500	-0.2153753289189615
chr11	93020600	93021600	-0.7378654043608645
chr11	93020700	93021700	-0.7292071207426517
chr11	93020800	93021800	-2.0897138042103443
chr11	93020900	93021900	-1.2654356601647414
chr11	93021000	93022000	-0.610741658536657
chr11	93021100	93022100	-1.1278170280868547
chr11	93021200	93022200	-1.8976613230432489
chr11	93021300	93022300	-1.6455369717526305
chr11	93021400	93022400	-1.7190995090841348
chr11	93021500	93022500	-1.3793732989455698
chr11	93021600	93022600	-0.40747726924323774
chr11	93021700	93022700	-0.3369236464959163
chr11	93021800	93022800	0.2483762561829521
chr11	93021900	93022900	-0.27240492425684965
chr11	93022000	93023000	-0.8008690793328278
chr11	93022100	93023100	-0.6211144724756523
chr11	93022200	93023200	-0.179723363066973
chr11	93022300	93023300	-0.7953569436900836
chr11	93022400	93023400	-1.3506697397900962
chr11	93022500	93023500	-1.6184579546049445
chr11	93022600	93023600	-1.8634416378598504
chr11	93022700	93023700	-1.724304491068983
chr11	93022800	93023800	-1.191851116009788
chr11	93022900	93023900	-0.8009991697170643
chr11	93023000	93024000	-0.1939622292657861
chr11	93023100	93024100	-0.29256212619306377
chr11	93023200	93024200	-0.04251219330656399
chr11	93023300	93024300	0.1553290091420485
chr11	93023400	93024400	0.5890629689060116
chr11	93023500	93024500	1.1654467146663143
chr11	93023600	93024600	0.5161710173883295
chr11	93023700	93024700	0.3574715771187814
chr11	93023800	93024800	-0.12300598225151735
chr11	93023900	93024900	-0.4527257600969327
chr11	93024000	93025000	-1.0890062371464588
chr11	93024100	93025100	-0.6023786754752097
chr11	93024200	93025200	-0.8130137697656435
chr11	93024300	93025300	-0.15097428903958054
chr11	93024400	93025400	-0.4915726164876764
chr11	93024500	93025500	-0.8999156002796226
chr11	93024600	93025600	-0.5764688273590151
chr11	93024700	93025700	-0.6142648846702707
chr11	93024800	93025800	-0.3312040337228249
chr11	93024900	93025900	-0.4397064634601792
chr11	93025000	93026000	-0.1419158507221408
chr11	93025100	93026100	-0.23165744608535915
chr11	93025200	93026200	0.46833250485901795
chr11	93025300	93026300	-0.06139430027178301
chr11	93025400	93026400	0.2597352300538159
chr11	93025500	93026500	-0.13498989207249368
chr11	93025600	93026600	-0.046248418816771365
chr11	93025700	93026700	-0.013990859364747841
chr11	93025800	93026800	0.12066178008213707
chr11	93025900	93026900	0.4315109356150144
chr11	93026000	93027000	0.8685729111116106
chr11	93026100	93027100	0.28623312376971183
chr11	93026200	93027200	-0.7817687845653266
chr11	93026300	93027300	-0.9960699763431836
chr11	93026400	93027400	-1.1398154813263226
chr11	93026500	93027500	-1.3347872302129895
chr11	93026600	93027600	-1.2923242744673158
chr11	93026700	93027700	-1.224530550329523
chr11	93026800	93027800	-1.3647815125505427
chr11	93026900	93027900	-1.6494351302189358
chr11	93027000	93028000	-2.911951676147752
chr11	93027100	93028100	-2.069357150976189
chr11	93027200	93028200	-2.057430333073806
chr11	93027300	93028300	-1.2437835058997655
chr11	93027400	93028400	-1.0494860782668325
chr11	93027500	93028500	-0.9870052919043464
chr11	93027600	93028600	-0.6235990025883895
chr11	93027700	93028700	-0.7071492806465391
chr11	93027800	93028800	-0.5023283423119561
chr11	93027900	93028900	0.11275512666476425
chr11	93028000	93029000	0.4792351982092414
chr11	93028100	93029100	0.08410758560681282
chr11	93028200	93029200	0.914224803505948
chr11	93028300	93029300	0.4481084501806338
chr11	93028400	93029400	-0.11301170733185865
chr11	93028500	93029500	0.479659356595208
chr11	93028600	93029600	-0.08294196320435263
chr11	93028700	93029700	-0.2137177312311029
chr11	93028800	93029800	-0.16626137165439528
chr11	93028900	93029900	-0.48217866846027396
chr11	93029000	93030000	-0.08205335050023967
chr11	93029100	93030100	0.5913581215690857
chr11	93029200	93030200	0.2928164158310521
chr11	93029300	93030300	-0.2176204780696368
chr11	93029400	93030400	0.05821018472352284
chr11	93029500	93030500	-0.022095635903163043
chr11	93029600	93030600	-0.2894771486171489
chr11	93029700	93030700	-0.3024626811339149
chr11	93029800	93030800	-0.5864416260746271
chr11	93029900	93030900	-0.9522487901129252
chr11	93030000	93031000	-0.7461373528730009
chr11	93030100	93031100	-1.3559974624535394
chr11	93030200	93031200	-1.936741113194465
chr11	93030300	93031300	-1.4461398833918613
chr11	93030400	93031400	-1.2579607307025786
chr11	93030500	93031500	-0.8693129774224209
chr11	93030600	93031600	-0.4829680338868508
chr11	93030700	93031700	0.2469075105096193
chr11	93030800	93031800	0.2683722426695023
chr11	93030900	93031900	0.3773345129911243
chr11	93031000	93032000	0.24670924092348254
chr11	93031100	93032100	0.6120813857730851
chr11	93031200	93032200	0.6918205964860065
chr11	93031300	93032300	0.6240974953138378
chr11	93031400	93032400	0.7826713080188015
chr11	93031500	93032500	-0.03221524386612276
chr11	93031600	93032600	0.09461598677194184
chr11	93031700	93032700	-0.3516039204911554
chr11	93031800	93032800	-0.4103258294036368
chr11	93031900	93032900	-0.3101664153852107
chr11	93032000	93033000	-0.3483167063164646
chr11	93032100	93033100	-0.6048920705775994
chr11	93032200	93033200	-0.9091521227207184
chr11	93032300	93033300	-0.9122580444344645
chr11	93032400	93033400	-0.8259385115958588
chr11	93032500	93033500	-0.4474162045313815
chr11	93032600	93033600	-0.6035135775539286
chr11	93032700	93033700	-0.6439365404487951
chr11	93032800	93033800	-1.0967433564785778
chr11	93032900	93033900	-0.6921328271547675
chr11	93033000	93034000	-0.6453524544077195
chr11	93033100	93034100	-0.8542053111546871
chr11	93033200	93034200	0.12884094352605108
chr11	93033300	93034300	-0.3980741308194914
chr11	93033400	93034400	-0.4527306061921146
chr11	93033500	93034500	-0.09723933542892382
chr11	93033600	93034600	0.1506013695012201
chr11	93033700	93034700	0.4490009617040189
chr11	93033800	93034800	0.5293290702610961
chr11	93033900	93034900	-0.11700547730191105
chr11	93034000	93035000	-0.03309316834495088
chr11	93034100	93035100	0.4605509060606341
chr11	93034200	93035200	0.13320035880520667
chr11	93034300	93035300	0.6902019902243253
chr11	93034400	93035400	0.5408275220537808
chr11	93034500	93035500	0.28609201865778805
chr11	93034600	93035600	0.3659507710949877
chr11	93034700	93035700	0.3156189209576292
chr11	93034800	93035800	0.16292755088540165
chr11	93034900	93035900	0.22601158240373265
chr11	93035000	93036000	-0.04089127005219881
chr11	93035100	93036100	-0.9408669287375012
chr11	93035200	93036200	-0.8216693397076824
chr11	93035300	93036300	-1.1478189243849928
chr11	93035400	93036400	-1.22580583490072
chr11	93035500	93036500	-1.1083625859061337
chr11	93035600	93036600	-1.5317909448314708
chr11	93035700	93036700	-2.021571037888356
chr11	93035800	93036800	-1.7051360067388368
chr11	93035900	93036900	-1.222724088487459
chr11	93036600	93037600	1.166777984495374
chr11	93036700	93037700	1.035883729862537
chr11	93036800	93037800	0.6451882466853609
chr11	93036900	93037900	0.343492308680282
chr11	93037000	93038000	0.48400985804759655
chr11	93037100	93038100	0.25721358793719656
chr11	93037200	93038200	0.03117221648369425
chr11	93037300	93038300	-0.156545862256423
chr11	93037400	93038400	-0.4790810428772279
chr11	93037500	93038500	-1.2234051517973747
chr11	93037600	93038600	-1.2216817464580874
chr11	93037700	93038700	-1.2287493849978248
chr11	93037800	93038800	-0.9653489588705364
chr11	93037900	93038900	-1.1624580386186198
chr11	93038000	93039000	-2.211830753014342
chr11	93038100	93039100	-2.451873329393436
chr11	93038200	93039200	-2.627120064305476
chr11	93038300	93039300	-2.2324226412776933
chr11	93038400	93039400	-2.556447614629752
chr11	93038500	93039500	-2.5124384602540952
chr11	93038600	93039600	-2.614991756891996
chr11	93038700	93039700	-2.7321427232000555
chr11	93038800	93039800	-2.822978807086669
chr11	93038900	93039900	-2.4954106930171256
chr11	93039000	93040000	-1.350291365387704
chr11	93039100	93040100	-0.5165476537877309
chr11	93039200	93040200	-0.1881523053393329
chr11	93039300	93040300	-0.5781523057385979
chr11	93039400	93040400	-0.10485424627743588
chr11	93039500	93040500	0.5224869121692767
chr11	93039600	93040600	0.4934544263260017
chr11	93039700	93040700	0.4577995849306977
chr11	93039800	93040800	0.15882207031140055
chr11	93039900	93040900	-0.13297322850763327
chr11	93040000	93041000	-0.6634243245393053
chr11	93040100	93041100	-0.7658395615700025
chr11	93040200	93041200	-1.0124085498408495
chr11	93040300	93041300	-0.9870292148512771
chr11	93040400	93041400	-1.9026119339053311
chr11	93040500	93041500	-2.1391022780431217
chr11	93040600	93041600	-2.28243564400354
chr11	93040700	93041700	-2.3431430410058165
chr11	93040800	93041800	-1.5526125183856352
chr11	93040900	93041900	-1.3204062519927486
chr11	93041000	93042000	-1.3538106888035844
chr11	93041100	93042100	-1.8288275930028213
chr11	93041200	93042200	-0.6458694610958707
chr11	93041300	93042300	0.17659420221390565
chr11	93041400	93042400	0.7434244175412777
chr11	93041500	93042500	-0.12650749612118156
chr11	93041600	93042600	-0.44263537301182254
chr11	93041700	93042700	-0.3029894235818373
chr11	93041800	93042800	-0.7120000113250725
chr11	93041900	93042900	-0.7192056692076325
chr11	93042000	93043000	-0.40608484566947045
chr11	93042100	93043100	-0.1243037293481484
chr11	93042200	93043200	-0.7300567844785176
chr11	93042300	93043300	-1.5009969654175792
chr11	93043400	93044400	-1.771977753968839
chr11	93043500	93044500	-2.0942660456755893
chr11	93043600	93044600	-1.960513911617999
chr11	93043700	93044700	-2.1484089829600115
chr11	93043800	93044800	-3.0933412066647765
chr11	93043900	93044900	-3.647408918028245
chr11	93044000	93045000	-3.6281362957374834
chr11	93044100	93045100	-3.290172261870377
chr11	93044200	93045200	-3.749022107596951
chr11	93044300	93045300	-4.1438298869514885
chr11	93044400	93045400	-3.8504103484942735
chr11	93044500	93045500	-3.349186365067358
chr11	93044600	93045600	-3.4480800433016228
chr11	93044700	93045700	-3.4689771531571543
chr11	93044800	93045800	-3.3190675162744787
chr11	93045100	93046100	-3.5072373174302065
chr11	93045300	93046300	-3.1558769346701263
chr11	93045400	93046400	-2.612971089686343
chr11	93045500	93046500	-3.5373249500805666
chr11	93045600	93046600	-4.0703054403196814
chr11	93045700	93046700	-3.60768456051122
chr11	93046100	93047100	-3.5390283613016567
chr11	93046200	93047200	-3.527433151351127
chr11	93046300	93047300	-3.406752409917925
chr11	93046400	93047400	-4.166094874459366
chr11	93046500	93047500	-3.6109812654049063
chr11	93046600	93047600	-3.074770810235692
chr11	93046700	93047700	-3.2727400676920317
chr11	93046800	93047800	-3.111155567554956
chr11	93046900	93047900	-2.467143242396192
chr11	93047000	93048000	-2.777837943997495
chr11	93047100	93048100	-1.264530647767027
chr11	93047800	93048800	0.2301470628932822
chr11	93047900	93048900	0.5894827665427484
chr11	93048000	93049000	0.635228100010367
chr11	93048100	93049100	0.22183486279420594
chr11	93048200	93049200	-0.13463559990610988
chr11	93048300	93049300	0.2874679120099071
chr11	93048400	93049400	-0.1688421589524627
chr11	93048500	93049500	-0.18937673932005192
chr11	93048600	93049600	-0.2059480058814449
chr11	93048700	93049700	-0.6471791385377095
chr11	93048800	93049800	-0.23143988062013365
chr11	93048900	93049900	-0.4486666625895231
chr11	93049000	93050000	-0.45522563408278954
chr11	93049100	93050100	0.7262874385957748
chr11	93049200	93050200	1.0463704940180418
chr11	93049300	93050300	1.019697326153958
chr11	93049400	93050400	2.0035506223096147
chr11	93049500	93050500	2.341059164382928
chr11	93049600	93050600	2.346530147533878
chr11	93049700	93050700	1.5253647056970747
chr11	93049800	93050800	0.8437056304430286
chr11	93049900	93050900	0.8191681770794852
chr11	93050000	93051000	0.4710054309151281
chr11	93050100	93051100	-0.16093090400540966
chr11	93050200	93051200	-0.2104824121300715
chr11	93050300	93051300	-1.0208889459254675
chr11	93050400	93051400	-1.6966256119989458
chr11	93050500	93051500	-2.193259097077057
chr11	93050600	93051600	-2.3674792275480945
chr11	93050700	93051700	-1.5853242828641108
chr11	93050800	93051800	-0.9526156003331452
chr11	93052000	93053000	-0.4883045271858588
chr11	93052100	93053100	-0.3739601239404354
chr11	93052200	93053200	0.5304464538423267
chr11	93052300	93053300	0.4598900453035039
chr11	93052400	93053400	0.3817879251305833
chr11	93052500	93053500	-0.1086127467267153
chr11	93052600	93053600	0.1031796627033512
chr11	93052700	93053700	-0.4262511996437125
chr11	93052800	93053800	-0.4376105646860631
chr11	93052900	93053900	-0.27939721668868084
chr11	93053000	93054000	-0.4084990191571072
chr11	93053100	93054100	-0.30269703589142355
chr11	93053200	93054200	-0.9535244990359708
chr11	93053300	93054300	-0.5830580098608913
chr11	93053400	93054400	-0.19208668656034647
chr11	93053500	93054500	0.4498334058985105
chr11	93053600	93054600	-0.3042039943115927
chr11	93053700	93054700	0.3428812535814648
chr11	93053800	93054800	0.11046033265432524
chr11	93053900	93054900	-0.8653346998713745
chr11	93054000	93055000	-0.5710214553294218
chr11	93054100	93055100	-0.5014503643964299
chr11	93054200	93055200	-0.6121334012945266
chr11	93054300	93055300	-0.4817588538680351
chr11	93054400	93055400	-0.491382130299251
chr11	93054500	93055500	-0.6211485897811163
chr11	93054600	93055600	0.10561613957920288
chr11	93055700	93056700	0.06583400548422601
chr11	93055800	93056800	-0.33894856383233746
chr11	93055900	93056900	-0.050090772339523436
chr11	93057100	93058100	0.9574536476064264
chr11	93057200	93058200	1.4936385032741375
chr11	93057300	93058300	1.2612874365532072
chr11	93057400	93058400	1.1411536042141197
chr11	93057500	93058500	1.2994273787650954
chr11	93057600	93058600	1.0388116942073584
chr11	93057700	93058700	0.7666814176570491
chr11	93057800	93058800	0.7763581100211122
chr11	93057900	93058900	0.9932563459944236
chr11	93058000	93059000	0.2934248641572883
chr11	93058100	93059100	1.12399394411566
chr11	93058200	93059200	0.6119718817768492
chr11	93058300	93059300	1.4947970760502267
chr11	93058400	93059400	1.9174029161389288
chr11	93058500	93059500	2.0445122624559566
chr11	93058600	93059600	2.2731960397271185
chr11	93058700	93059700	2.5107323278723466
chr11	93058800	93059800	2.7141889635181697
chr11	93058900	93059900	2.4512118452505693
chr11	93059000	93060000	2.4560108832235628
chr11	93059100	93060100	1.9038833752609787
chr11	93059200	93060200	1.3704311570335397
chr11	93059300	93060300	0.7208788147594568
chr11	93059400	93060400	0.28673404052361645
chr11	93059500	93060500	0.3257582348265947
chr11	93059600	93060600	-0.1434766088068141
chr11	93059700	93060700	-0.4153531971482038
chr11	93059800	93060800	-0.9865308219614586
chr11	93059900	93060900	-1.2864504195182578
chr11	93060000	93061000	-1.0305041624258986
chr11	93060100	93061100	-0.9782032503233444
chr11	93060200	93061200	-0.8194870403311584
chr11	93060300	93061300	-0.931492276979862
chr11	93060400	93061400	-0.8979951517413066
chr11	93060500	93061500	-1.4903182371642634
chr11	93060600	93061600	-0.5206867957051061
chr11	93060700	93061700	-0.3401044161561438
chr11	93060800	93061800	0.15154115901283854
chr11	93060900	93061900	0.9002216091645063
chr11	93061000	93062000	1.1546848402088434
chr11	93061100	93062100	0.9572299805797572
chr11	93061200	93062200	1.3169713504482865
chr11	93061300	93062300	1.242589818799108
chr11	93061400	93062400	1.2316288458658156
chr11	93061500	93062500	1.3479112109657918
chr11	93061600	93062600	0.9964480869543544
chr11	93061700	93062700	1.0905338526424149
chr11	93063900	93064900	0.7994583466352315
chr11	93064000	93065000	1.336550879060012
chr11	93064100	93065100	2.046618262011409
chr11	93064200	93065200	2.10495790123882
chr11	93064300	93065300	2.660468443602711
chr11	93064400	93065400	2.6916258844113297
chr11	93064500	93065500	2.3604560074110097
chr11	93064600	93065600	2.308706343068033
chr11	93064700	93065700	2.554837885449164
chr11	93064800	93065800	2.5126778860962404
chr11	93064900	93065900	2.1272586118934624
chr11	93065000	93066000	1.7261037816556015
chr11	93065100	93066100	1.593761223107679
chr11	93065200	93066200	0.7373975558475702
chr11	93065300	93066300	0.3528135250729945
chr11	93065400	93066400	0.18522243864940835
chr11	93065500	93066500	0.6906190211771993
chr11	93065600	93066600	0.5659240557894291
chr11	93065700	93066700	0.6501028031879399
chr11	93065800	93066800	0.8908700781346572
chr11	93065900	93066900	0.4196331122360442
chr11	93066000	93067000	0.9195785509778088
chr11	93066100	93067100	0.8070588475706119
chr11	93066200	93067200	1.3662972543588148
chr11	93066300	93067300	1.0907711721278968
chr11	93066400	93067400	0.9426875675443124
chr11	93066500	93067500	-0.4308156426695153
chr11	93066600	93067600	0.003365794341648426
chr11	93066700	93067700	-0.5361208561542294
chr11	93066800	93067800	-1.1122730181635967
chr11	93066900	93067900	-0.698140863037326
chr11	93067000	93068000	-1.2767289311096217
chr11	93067100	93068100	-1.321161542228392
chr11	93067200	93068200	-1.5744244315604952
chr11	93067300	93068300	-1.7790478113645345
chr11	93067400	93068400	-1.662373238521679
chr11	93067500	93068500	-0.2763693201306037
chr11	93067600	93068600	-0.38205769974938136
chr11	93067700	93068700	-0.0211280683669831
chr11	93067800	93068800	-0.5150739472125028
chr11	93067900	93068900	-0.6304466162494061
chr11	93068000	93069000	-0.513971402292498
chr11	93068100	93069100	-0.6758296098822705
chr11	93068200	93069200	-0.6363090502650878
chr11	93068300	93069300	-0.4997042559499744
chr11	93068400	93069400	-0.4834772948167893
chr11	93068500	93069500	-0.8224128986585758
chr11	93068600	93069600	-0.9427618792319408
chr11	93068700	93069700	-1.0886195447415727
chr11	93068800	93069800	-0.679502813269032
chr11	93068900	93069900	-0.5557052485822259
chr11	93069000	93070000	-0.4950422668917285
chr11	93069100	93070100	-0.3706639339982924
chr11	93069200	93070200	0.17503387525611872
chr11	93069300	93070300	0.6708498644202471
chr11	93069400	93070400	0.7920440255504501
chr11	93069500	93070500	1.2354872228573623
chr11	93069600	93070600	1.4852525637346166
chr11	93069700	93070700	1.8610193302101008
chr11	93069800	93070800	1.900121720352458
chr11	93069900	93070900	1.9888849190712448
chr11	93070000	93071000	2.0264138276448533
chr11	93070100	93071100	2.1946710212537663
chr11	93070200	93071200	1.6307988560996387
chr11	93070300	93071300	0.7031873819885378
chr11	93070400	93071400	0.8360570475960679
chr11	93070500	93071500	0.14620654088576024
chr11	93070600	93071600	-0.16196658855935495
chr11	93070700	93071700	-0.4808686207725844
chr11	93070800	93071800	-0.30967187991004386
chr11	93070900	93071900	-0.16592121797004633
chr11	93071000	93072000	0.2797760758518279
chr11	93071100	93072100	0.29178683412678896
chr11	93071200	93072200	0.2956478948655635
chr11	93071300	93072300	0.5738501914774772
chr11	93071400	93072400	0.9792843454575378
chr11	93071500	93072500	1.0851290377301277
chr11	93071600	93072600	1.4189263341368916
chr11	93071700	93072700	1.0832601065708247
chr11	93071800	93072800	0.14327554646382254
chr11	93071900	93072900	0.175077591739755
chr11	93072000	93073000	-0.339796267145848
chr11	93072100	93073100	-0.7487501922624682
chr11	93072200	93073200	-0.395586609555616
chr11	93072300	93073300	-0.748585559761694
chr11	93072400	93073400	-1.2899493686809818
chr11	93072500	93073500	-1.087609583364863
chr11	93072600	93073600	-1.1777071631478595
chr11	93072700	93073700	-1.197355164252685
chr11	93072800	93073800	-0.2682010560939465
chr11	93072900	93073900	-0.4483580253926839
chr11	93073000	93074000	-0.4227967162815701
chr11	93073100	93074100	0.6775952990766015
chr11	93073200	93074200	0.7806459484030969
chr11	93073300	93074300	0.9099691795975068
chr11	93073400	93074400	1.1695816071172298
chr11	93073500	93074500	1.2041912314612389
chr11	93073600	93074600	1.1595241853999838
chr11	93073700	93074700	1.4761550831253405
chr11	93074900	93075900	-0.3418985494132293
chr11	93075000	93076000	-0.12335439647785491
chr11	93075100	93076100	-0.2312686726033696
chr11	93075200	93076200	0.0767155286506047
chr11	93075300	93076300	-0.19750462175000189
chr11	93075400	93076400	-0.09599622367966214
chr11	93075500	93076500	-0.010924491169105207
chr11	93075600	93076600	-0.0478062906296244
chr11	93076100	93077100	-1.1751836524001409
chr11	93076200	93077200	-1.3818823527405355
chr11	93076300	93077300	-1.5176372030884182
chr11	93076400	93077400	-1.7567571582864714
chr11	93076500	93077500	-1.4990994060460066
chr11	93076600	93077600	-1.1935419541453702
chr11	93076700	93077700	-1.5086600087995723
chr11	93076800	93077800	-1.481935312648021
chr11	93076900	93077900	-1.8518478214872864
chr11	93077000	93078000	-1.8990018588418858
chr11	93077100	93078100	-1.9049738366697528
chr11	93077200	93078200	-1.5627131918505242
chr11	93077300	93078300	-1.714759826714296
chr11	93077400	93078400	-1.6029571330612102
chr11	93077500	93078500	-1.7841918287282033
chr11	93078600	93079600	-0.1657861125579937
chr11	93078700	93079700	-0.13534622040059896
chr11	93078800	93079800	0.2989448296238371
chr11	93078900	93079900	0.3738116463097643
chr11	93079000	93080000	0.3743383710764766
chr11	93079100	93080100	0.07819244376648532
chr11	93079200	93080200	0.11920524901045475
chr11	93079300	93080300	0.061101188848560126
chr11	93079400	93080400	0.4355056530599503
chr11	93079500	93080500	0.478533809828486
chr11	93079600	93080600	0.2760978760534211
chr11	93079700	93080700	0.24841266867067285
chr11	93079800	93080800	0.5086535853763502
chr11	93080900	93081900	1.4220715154803183
chr11	93081000	93082000	1.3144499140281956
chr11	93081100	93082100	1.4318169972439647
chr11	93081200	93082200	1.118948027287786
chr11	93081300	93082300	1.1231205997581937
chr11	93081400	93082400	1.2882811570004795
chr11	93081500	93082500	1.0320783808487708
chr11	93081600	93082600	1.0102850565097006
chr11	93081700	93082700	1.0731784100734862
chr11	93081800	93082800	1.0313175223599744
chr11	93081900	93082900	0.8404675507210809
chr11	93082000	93083000	0.578792832775796
chr11	93082100	93083100	0.5717540290952214
chr11	93082200	93083200	1.109745696964042
chr11	93082300	93083300	0.6378957725071711
chr11	93082400	93083400	0.4975939496507417
chr11	93082500	93083500	0.7876138493324379
chr11	93082600	93083600	0.7917187209019962
chr11	93082700	93083700	1.4281105683049904
chr11	93082800	93083800	1.0982666885875554
chr11	93082900	93083900	0.26080093860066816
chr11	93083000	93084000	0.31243313079024415
chr11	93083100	93084100	-0.4337748016045427
chr11	93083200	93084200	-1.1363634386471508
chr11	93083300	93084300	-0.6335482145312208
chr11	93083400	93084400	-0.6917249147861666
chr11	93083500	93084500	-0.9593714295260892
chr11	93083600	93084600	-0.8335291837454379
chr11	93083700	93084700	-1.4252611308460226
chr11	93083800	93084800	-1.3948551340024204
chr11	93083900	93084900	-0.3403437048870424
chr11	93084000	93085000	0.0897773261192637
chr11	93084100	93085100	0.8765011790255243
chr11	93084200	93085200	1.244854832925436
chr11	93084300	93085300	1.0110620890349449
chr11	93084400	93085400	0.5601222141389375
chr11	93084500	93085500	0.7813502739024925
chr11	93084600	93085600	0.30940268269661786
chr11	93084700	93085700	0.3129685003079241
chr11	93084800	93085800	0.5920208589482556
chr11	93084900	93085900	0.16357159959191955
chr11	93086000	93087000	0.13130305242603596
chr11	93086100	93087100	0.4467196822637142
chr11	93086200	93087200	0.0590798660062126
chr11	93086300	93087300	0.11051720014436424
chr11	93086400	93087400	-0.07803279176751395
chr11	93086500	93087500	-0.43891648484569146
chr11	93086600	93087600	-0.2725587751541976
chr11	93086700	93087700	0.25729874491477683
chr11	93086800	93087800	0.7956851136495046
chr11	93086900	93087900	0.6106973981291463
chr11	93087000	93088000	0.30239177807122025
chr11	93087100	93088100	0.04731123469783178
chr11	93087200	93088200	0.5277186600274955
chr11	93087300	93088300	0.6753178206656167
chr11	93087400	93088400	0.9591879442242156
chr11	93087500	93088500	0.970413976146876
chr11	93087600	93088600	1.1336509146940397
chr11	93087700	93088700	1.1013617366863164
chr11	93087800	93088800	0.5583080984149821
chr11	93087900	93088900	0.6668059334217276
chr11	93088000	93089000	1.2700154046895498
chr11	93088100	93089100	1.248515651712189
chr11	93088200	93089200	1.179361232465444
chr11	93088300	93089300	0.6122069931589564
chr11	93088400	93089400	0.2451635711356727
chr11	93088500	93089500	0.25425144093870344
chr11	93088600	93089600	0.06505489857895892
chr11	93088700	93089700	-0.015337168736627053
chr11	93088800	93089800	-0.08686343537195908
chr11	93088900	93089900	-0.8699372259691135
chr11	93090000	93091000	1.1816302300398163
chr11	93090100	93091100	1.4473010986729289
chr11	93090200	93091200	0.34031891524888885
chr11	93090300	93091300	-0.3430183083126161
chr11	93090400	93091400	-0.5965656453383511
chr11	93090500	93091500	-0.5492326194864597
chr11	93090600	93091600	-0.7115380178849638
chr11	93090700	93091700	-0.9273261142891412
chr11	93090800	93091800	-1.3199732900217975
chr11	93090900	93091900	-1.5852898711953896
chr11	93091000	93092000	-0.920955286682716
chr11	93091100	93092100	-1.0426996488254157
chr11	93091200	93092200	-0.4007039828370593
chr11	93091300	93092300	0.3688301127689678
chr11	93091400	93092400	-0.08586648000529297
chr11	93091500	93092500	0.21915830659080046
chr11	93091600	93092600	0.0675686750416619
chr11	93091700	93092700	0.4650398357248242
chr11	93091800	93092800	0.6559202882777694
chr11	93091900	93092900	0.7589929031477709
chr11	93092000	93093000	0.6623620013988948
chr11	93092100	93093100	0.18732204821496773
chr11	93092200	93093200	-0.2257799799312933
chr11	93092300	93093300	-0.8505585559395384
chr11	93092400	93093400	0.10548584549579547
chr11	93092500	93093500	-0.5753383685794874
chr11	93092600	93093600	0.12713186967568835
chr11	93092700	93093700	0.39924207306470505
chr11	93092800	93093800	0.16966568130440104
chr11	93092900	93093900	0.22110294209051928
chr11	93093000	93094000	0.17731832840735962
chr11	93093100	93094100	-0.29117793315450796
chr11	93093200	93094200	-0.08296084260259784
chr11	93093300	93094300	0.043054946631455634
chr11	93093400	93094400	-0.33963556029452385
chr11	93093500	93094500	0.24799141188444826
chr11	93093600	93094600	0.4056959231393221
chr11	93093700	93094700	0.4090237650157332
chr11	93093800	93094800	0.17309751407867052
chr11	93093900	93094900	-0.0021245685813221548
chr11	93094000	93095000	-0.5357952801751341
chr11	93094100	93095100	0.004964375726018303
chr11	93094200	93095200	-0.6787814880846365
chr11	93094300	93095300	-1.3468302039599729
chr11	93094400	93095400	-1.1920573260783207
chr11	93094500	93095500	-1.5858964812585588
chr11	93094600	93095600	-2.0589653600665034
chr11	93094700	93095700	-2.433694719650937
chr11	93094800	93095800	-1.948052310985904
chr11	93094900	93095900	-1.376198114376933
chr11	93095000	93096000	-1.661425454277741
chr11	93095100	93096100	-1.458128616246666
chr11	93095200	93096200	-0.37276880928101336
chr11	93095300	93096300	0.5059057009666001
chr11	93095400	93096400	0.4110719694527491
chr11	93095500	93096500	0.5691360427766254
chr11	93095600	93096600	0.3719217301996384
chr11	93095700	93096700	0.3569657957489679
chr11	93095800	93096800	0.34301485991146785
chr11	93095900	93096900	-0.08452377554596087
chr11	93096000	93097000	0.21409105138616677
chr11	93096100	93097100	-0.08699451433149752
chr11	93096200	93097200	0.07287469316021301
chr11	93096300	93097300	0.38970557956340857
chr11	93096400	93097400	-0.7375290132482585
chr11	93096500	93097500	-0.5040259158223819
chr11	93096600	93097600	-0.2711005393223081
chr11	93096700	93097700	-0.29197658183985103
chr11	93096800	93097800	0.2551183913614486
chr11	93096900	93097900	-0.04479404683522712
chr11	93097000	93098000	0.37838914983118915
chr11	93097100	93098100	0.6603131516442501
chr11	93097200	93098200	-0.1886666280235376
chr11	93097300	93098300	-0.796791291137946
chr11	93097400	93098400	0.16459380211783325
chr11	93097500	93098500	0.19431407544012572
chr11	93097600	93098600	0.4534415727376767
chr11	93097700	93098700	1.2578720610585044
chr11	93097800	93098800	0.6032952156779782
chr11	93097900	93098900	0.33364465786820674
chr11	93098000	93099000	0.5614544296505467
chr11	93098100	93099100	0.8505330731959051
chr11	93098200	93099200	1.2600845345868588
chr11	93098300	93099300	1.0813920429133814
chr11	93098400	93099400	1.2786395629513592
chr11	93098500	93099500	0.944516982304398
chr11	93098600	93099600	0.5662652535583849
chr11	93098700	93099700	0.2145526034608169
chr11	93098800	93099800	0.2303193675846172
chr11	93098900	93099900	0.2348634322575885
chr11	93099000	93100000	-0.3810397427866141
chr11	93099100	93100100	-0.9290012456093047
chr11	93099200	93100200	-1.7299100882401308
chr11	93099300	93100300	-1.2570535257858142
chr11	93099400	93100400	-1.5598373241045065
chr11	93099500	93100500	-1.4301148102601409
chr11	93099600	93100600	-1.1923222002625198
chr11	93099700	93100700	-0.9763050697372141
chr11	93099800	93100800	-0.8398901271045852
chr11	93099900	93100900	-0.3819105985298826
chr11	93100000	93101000	-0.27835941579330364
chr11	93100100	93101100	0.27777673225337984
chr11	93100200	93101200	1.6771401109313038
chr11	93100300	93101300	1.1002585053362826
chr11	93100400	93101400	1.3586877050474382
chr11	93100500	93101500	1.4270512092675725
chr11	93100600	93101600	1.5261770733755238
chr11	93100700	93101700	1.1774261830259456
chr11	93100800	93101800	1.558554580643526
chr11	93100900	93101900	1.5030092356413354
chr11	93101000	93102000	0.7639479159541448
chr11	93101100	93102100	0.4584720569500116
chr11	93101200	93102200	-0.02640085803761349
chr11	93101300	93102300	-0.06505798384433581
chr11	93101400	93102400	-0.8659184445980737
chr11	93101500	93102500	-1.3923510833814106
chr11	93101600	93102600	-1.394206552959398
chr11	93101700	93102700	-1.2748057658416754
chr11	93101800	93102800	-2.3702824125287623
chr11	93101900	93102900	-1.7563485029840258
chr11	93102000	93103000	-1.7491761737336973
chr11	93102100	93103100	-1.4496723323775773
chr11	93102200	93103200	-1.9907759790332067
chr11	93102300	93103300	-1.5913721966543952
chr11	93102400	93103400	-0.5736100215089813
chr11	93102500	93103500	-0.31115180795372993
chr11	93102600	93103600	-0.04823120238051516
chr11	93102700	93103700	-0.8054644036218525
chr11	93102800	93103800	-1.0018281353240701
chr11	93102900	93103900	-1.4095095785111862
chr11	93103000	93104000	-0.5699652053727879
chr11	93103100	93104100	-0.27215825930267323
chr11	93103200	93104200	-0.010035741822246542
chr11	93103300	93104300	0.09420546567649372
chr11	93103400	93104400	-1.1135940766019303
chr11	93103500	93104500	-1.1345106454572569
chr11	93103600	93104600	-1.7966463191207769
chr11	93103700	93104700	-1.601417001947295
chr11	93103800	93104800	-0.4378417165505419
chr11	93103900	93104900	-0.1660241386208754
chr11	93104000	93105000	-0.5972865514714851
chr11	93104100	93105100	-1.1239105266604403
chr11	93104200	93105200	-1.558115586089581
chr11	93104300	93105300	-2.0173811891028834
chr11	93104400	93105400	-0.4061920316327949
chr11	93104500	93105500	-0.3225252858854177
chr11	93104600	93105600	-0.08862305210487244
chr11	93104700	93105700	-0.4296050416495852
chr11	93104800	93105800	-1.3122753804658187
chr11	93104900	93105900	-1.7345276743095244
chr11	93105000	93106000	-1.4360067498407703
chr11	93105100	93106100	-0.7817256771903718
chr11	93105200	93106200	-0.3056967514274484
chr11	93105300	93106300	0.0590853298592352
chr11	93105400	93106400	-0.5874505455914887
chr11	93105500	93106500	-1.0735427671357762
chr11	93105600	93106600	-1.0104961481741657
chr11	93105700	93106700	-0.7867606569694925
chr11	93105800	93106800	-0.029565933986390413
chr11	93105900	93106900	0.06628512008144295
chr11	93106000	93107000	0.01606982287232891
chr11	93106100	93107100	-0.5553440866878372
chr11	93106200	93107200	-0.23591257928281306
chr11	93106300	93107300	0.5458277631536552
chr11	93106400	93107400	1.4765003763507514
chr11	93106500	93107500	1.7451536143402544
chr11	93106600	93107600	1.3376746247786475
chr11	93106700	93107700	1.901407500780195
chr11	93106800	93107800	1.2059672686415526
chr11	93106900	93107900	0.7581432001660166
chr11	93107000	93108000	0.4488319391008265
chr11	93107100	93108100	1.2527333132778102
chr11	93107200	93108200	1.4482371144333916
chr11	93107300	93108300	0.19804245152556968
chr11	93107400	93108400	-0.10680773704392003
chr11	93107500	93108500	0.1067786786098862
chr11	93107600	93108600	0.0054268264682457365
chr11	93107700	93108700	-0.5045830281212688
chr11	93107800	93108800	-0.4388965834551989
chr11	93107900	93108900	0.2462137606222093
chr11	93108000	93109000	0.6250012024460811
chr11	93108100	93109100	-0.2737183235190576
chr11	93108200	93109200	-1.0161371975862474
chr11	93108300	93109300	-0.2986525922996832
chr11	93108400	93109400	-0.5813148592157968
chr11	93108500	93109500	-0.17617940060064888
chr11	93109000	93110000	2.000255476503768
chr11	93109100	93110100	2.7587767148113485
chr11	93109200	93110200	2.3840717020155404
chr11	93109300	93110300	2.3448047781458072
chr11	93109400	93110400	2.448859904392644
chr11	93109500	93110500	1.6992490851583868
chr11	93109600	93110600	1.0118472843728816
chr11	93109700	93110700	-0.2392555659498469
chr11	93109800	93110800	-0.4494694751093882
chr11	93109900	93110900	-0.3452286916227185
chr11	93110000	93111000	-0.4639328750634065
chr11	93110100	93111100	-0.8042085427669295
chr11	93110200	93111200	-0.7723543367423066
chr11	93110300	93111300	-0.6718922851593986
chr11	93110400	93111400	-1.0367231665267316
chr11	93110500	93111500	-1.0788123575834747
chr11	93110600	93111600	-0.462676182853365
chr11	93110700	93111700	0.3090253503634313
chr11	93110800	93111800	-0.08548614989631552
chr11	93110900	93111900	0.248061008179927
chr11	93111000	93112000	0.05964507401777593
chr11	93111100	93112100	-0.08339666984142885
chr11	93111200	93112200	-0.0620898394161756
chr11	93111300	93112300	-0.3352258936826831
chr11	93111400	93112400	-0.3960612612885843
chr11	93111500	93112500	-0.4558106839997286
chr11	93111600	93112600	-1.3996938832280847
chr11	93111700	93112700	-1.5089936049307016
chr11	93111800	93112800	-0.5656990464725481
chr11	93111900	93112900	-0.7705631217348623
chr11	93112000	93113000	-1.6967384811146633
chr11	93112100	93113100	-1.960010224592494
chr11	93112200	93113200	-1.4723992652288491
chr11	93112300	93113300	-1.0591319511706458
chr11	93112400	93113400	-0.9354675135433316
chr11	93112500	93113500	-0.5415157018262291
chr11	93112600	93113600	-0.38163370319690576
chr11	93112700	93113700	-0.7346532588216943
chr11	93112800	93113800	-1.2914307585500395
chr11	93112900	93113900	-1.5162478815041656
chr11	93113000	93114000	-1.1109741232954415
chr11	93113100	93114100	-0.18846941836914527
chr11	93113200	93114200	-0.5536672521014493
chr11	93113300	93114300	-1.7067795610143233
chr11	93113400	93114400	-1.5773204481753322
chr11	93113500	93114500	-2.0275689368981182
chr11	93113600	93114600	-1.1247349917123233
chr11	93113700	93114700	-0.6297072923031046
chr11	93113800	93114800	-0.5474820166295054
chr11	93113900	93114900	0.12832942130442182
chr11	93114000	93115000	0.5297286503447444
chr11	93114100	93115100	-0.6008761210267749
chr11	93114200	93115200	-0.9235408460923912
chr11	93114300	93115300	0.4211420091378468
chr11	93114400	93115400	0.1620562264650992
chr11	93114500	93115500	0.6256786708457623
chr11	93114600	93115600	0.4026147801722677
chr11	93114700	93115700	0.044744974460924486
chr11	93114800	93115800	-0.001243305312925093
chr11	93114900	93115900	-0.31361159802404953
chr11	93115000	93116000	0.010061478325292828
chr11	93115100	93116100	0.033934030794746724
chr11	93115200	93116200	-0.2833621944430059
chr11	93115300	93116300	-0.03991052991537279
chr11	93115400	93116400	0.4058885844943619
chr11	93115500	93116500	-0.2206375458837578
chr11	93115600	93116600	-0.4814127939867333
chr11	93115700	93116700	0.2699900923986076
chr11	93115800	93116800	0.0356477832168097
chr11	93115900	93116900	-0.3704560687354261
chr11	93116000	93117000	-0.7983802121633848
chr11	93116100	93117100	-0.8629936610839101
chr11	93116200	93117200	-0.7140077771813801
chr11	93116300	93117300	-1.1407223121177352
chr11	93116400	93117400	-1.7479400035138368
chr11	93116500	93117500	-1.144706337428564
chr11	93116600	93117600	-0.7204104420768686
chr11	93116700	93117700	-1.2791797488919323
chr11	93116800	93117800	-1.2095623594656415
chr11	93116900	93117900	-0.8426985423023803
chr11	93117000	93118000	-0.18901475207410573
chr11	93117100	93118100	0.4158070274654618
chr11	93117200	93118200	0.8243242696621095
chr11	93117300	93118300	0.2994704484002333
chr11	93117400	93118400	0.8303563118738209
chr11	93117500	93118500	0.03376234698140793
chr11	93117600	93118600	-0.408984971237981
chr11	93117700	93118700	-0.13105666506339966
chr11	93117800	93118800	-0.07102335184751668
chr11	93117900	93118900	-0.2654756667809121
chr11	93118000	93119000	-0.805809175093549
chr11	93118100	93119100	-1.2050142673139466
chr11	93118200	93119200	-1.1160040854971378
chr11	93118300	93119300	-0.8825479479861454
chr11	93118400	93119400	-0.9474677151849741
chr11	93118500	93119500	-0.004051300720780938
chr11	93118600	93119600	0.2932359425166011
chr11	93118700	93119700	-0.031120827377811244
chr11	93118800	93119800	-0.6332762237080295
chr11	93118900	93119900	-0.4758475480385982
chr11	93119000	93120000	-0.031226160441163397
chr11	93119100	93120100	0.04404098446869674
chr11	93119200	93120200	0.17710431058637718
chr11	93119300	93120300	0.290934824267981
chr11	93119400	93120400	0.2929178070882901
chr11	93119500	93120500	0.2813311363172088
chr11	93119600	93120600	0.125999708282281
chr11	93119700	93120700	0.18160954026917164
chr11	93119800	93120800	0.6725798170732608
chr11	93119900	93120900	1.0369491954460102
chr11	93120000	93121000	1.0622698889384072
chr11	93120100	93121100	0.949290136231851
chr11	93120200	93121200	1.0392996206909255
chr11	93120300	93121300	0.9921642909064399
chr11	93120400	93121400	0.6434694672113771
chr11	93120500	93121500	0.2615601756914398
chr11	93120600	93121600	0.4728867279951781
chr11	93120700	93121700	0.8661334671754131
chr11	93120800	93121800	1.0513120063190788
chr11	93120900	93121900	0.29730069020638744
chr11	93121000	93122000	0.07542039440934603
chr11	93121100	93122100	0.7592131047255886
chr11	93121200	93122200	-0.049287754921634584
chr11	93121300	93122300	-0.24063853282233305
chr11	93121400	93122400	0.5092756565610627
chr11	93121500	93122500	0.4457179513268826
chr11	93121600	93122600	0.2464627968166399
chr11	93121700	93122700	-0.2418891175699191
chr11	93121800	93122800	-0.2814944763904527
chr11	93121900	93122900	0.04110706318917127
chr11	93122000	93123000	-0.14438875744199622
chr11	93122100	93123100	-0.7474706914648157
chr11	93122200	93123200	-0.06407160543702263
chr11	93122300	93123300	0.12460481114296976
chr11	93122400	93123400	-0.647291567580009
chr11	93123400	93124400	-0.8215117238137447
chr11	93123500	93124500	-1.0352802254192577
chr11	93123600	93124600	-1.138116325148519
chr11	93123700	93124700	-0.9226516147322802
chr11	93123800	93124800	-0.9706492626407864
chr11	93123900	93124900	-0.8507216488335279
chr11	93124000	93125000	-0.4111098541481009
chr11	93124100	93125100	-0.2615313364699368
chr11	93124200	93125200	0.2625176121380041
chr11	93124300	93125300	0.20883826647733147
chr11	93124400	93125400	0.20407774471260964
chr11	93124500	93125500	0.3699120734038826
chr11	93124600	93125600	0.4539719822122713
chr11	93124700	93125700	0.3483062901650632
chr11	93124800	93125800	0.5245488701364652
chr11	93124900	93125900	-0.1272674989001107
chr11	93125000	93126000	-0.3242005681688323
chr11	93125100	93126100	-1.1730616405427559
chr11	93125200	93126200	-1.317297591414619
chr11	93125300	93126300	-1.4861696047260402
chr11	93125400	93126400	-1.1018691114293608
chr11	93125500	93126500	-0.3576870993579597
chr11	93125600	93126600	0.18517871966742305
chr11	93125700	93126700	0.2869383935023245
chr11	93125800	93126800	0.8112506755084935
chr11	93125900	93126900	1.6940437024017376
chr11	93126000	93127000	1.3449828077370451
chr11	93126100	93127100	2.3082895370132888
chr11	93126200	93127200	2.0106989621843248
chr11	93126300	93127300	2.4195237193015195
chr11	93126400	93127400	2.2244555028292243
chr11	93126500	93127500	1.954745467330285
chr11	93126600	93127600	1.5630288583382346
chr11	93126700	93127700	1.6187671637396308
chr11	93126800	93127800	0.8851445300160506
chr11	93126900	93127900	0.3109268856660786
chr11	93127000	93128000	0.7456928587618388
chr11	93127100	93128100	0.5249833865889341
chr11	93127200	93128200	1.1583869902508808
chr11	93127300	93128300	0.147930137862595
chr11	93127400	93128400	-0.19552093282660196
chr11	93127500	93128500	-0.4924265706252577
chr11	93127600	93128600	-0.27648409013460995
chr11	93127700	93128700	-0.031536696451725896
chr11	93127800	93128800	0.6329439370410911
chr11	93127900	93128900	1.1872859453917863
chr11	93128000	93129000	0.7319162251924974
chr11	93128100	93129100	0.9786844796124942
chr11	93128200	93129200	0.7538603881225721
chr11	93128300	93129300	1.9197593810617968
chr11	93128400	93129400	1.9301021170511767
chr11	93128500	93129500	1.8850615031963047
chr11	93128600	93129600	1.5145537922815355
chr11	93128700	93129700	1.2173091697038292
chr11	93128800	93129800	1.0574401143993182
chr11	93128900	93129900	0.6200067484773715
chr11	93129000	93130000	0.8158796965592733
chr11	93129100	93130100	0.2875330457052754
chr11	93129200	93130200	-0.02649042157978378
chr11	93129300	93130300	-0.4841687299833434
chr11	93129400	93130400	-0.3250628018578288
chr11	93129500	93130500	-0.26304522823378423
chr11	93129600	93130600	-0.13748582674839294
chr11	93129700	93130700	-0.1398834113550091
chr11	93129800	93130800	-1.0271637043120938
chr11	93129900	93130900	-1.0622070911096388
chr11	93130000	93131000	-0.9627835539264221
chr11	93130100	93131100	-0.5506388322911248
chr11	93130200	93131200	0.06528751054405506
chr11	93130300	93131300	0.1164637839687338
chr11	93130400	93131400	0.7882316798053112
chr11	93130500	93131500	0.326198817916873
chr11	93130600	93131600	-0.28371001158072906
chr11	93130700	93131700	0.04011766981498895
chr11	93130800	93131800	0.15469825177825605
chr11	93130900	93131900	0.6659876673598967
chr11	93131000	93132000	0.22931246835132468
chr11	93131100	93132100	-0.2660958970934889
chr11	93131200	93132200	-0.6474023460502966
chr11	93131300	93132300	-0.794238841822331
chr11	93131400	93132400	-1.043512280489056
chr11	93131500	93132500	-0.8369483156806139
chr11	93131600	93132600	0.4600448421457413
chr11	93131700	93132700	0.2296919954527831
chr11	93131800	93132800	0.945594263281498
chr11	93131900	93132900	0.3339625984667928
chr11	93132000	93133000	0.45766912220839606
chr11	93132100	93133100	-0.4679097093886427
chr11	93132200	93133200	-0.4563943506484781
chr11	93132300	93133300	-0.3662187882874432
chr11	93132400	93133400	-0.7853801406865643
chr11	93132500	93133500	-0.18052521678479536
chr11	93132600	93133600	-0.3855607401375583
chr11	93132700	93133700	-0.2282260052884881
chr11	93132800	93133800	-0.15193879759006276
chr11	93132900	93133900	-0.3690816135191089
chr11	93133000	93134000	-0.2669373967906404
chr11	93133100	93134100	0.052268774598897234
chr11	93133200	93134200	-0.38715755844231775
chr11	93133300	93134300	-0.4872092713968199
chr11	93133400	93134400	-0.8397388453753158
chr11	93133500	93134500	-1.3530114010925405
chr11	93133600	93134600	-1.2835015897080198
chr11	93133700	93134700	-1.3153264286592825
chr11	93133800	93134800	-2.144694421537228
chr11	93133900	93134900	-1.9618185491663136
chr11	93134000	93135000	-2.0951540010263976
chr11	93134100	93135100	-1.2554115398992716
chr11	93134200	93135200	-0.5873864396923684
chr11	93134300	93135300	-0.5696167386145663
chr11	93134400	93135400	-0.1737308539327079
chr11	93134500	93135500	0.19956427395624354
chr11	93134600	93135600	-0.11528554629266355
chr11	93134700	93135700	0.08442364202179886
chr11	93134800	93135800	0.8692343677894083
chr11	93134900	93135900	0.9640015492358278
chr11	93135000	93136000	0.6221847369997149
chr11	93135100	93136100	0.6659371705318254
chr11	93135200	93136200	0.09685933507043318
chr11	93135300	93136300	0.2570972464232785
chr11	93135400	93136400	0.6050329970227267
chr11	93135500	93136500	0.8678615773645904
chr11	93135600	93136600	0.5561205984315938
chr11	93143000	93144000	-0.8175530131509712
chr11	93143100	93144100	-0.6542428483860646
chr11	93143200	93144200	-0.08584797524590093
chr11	93143300	93144300	0.8296684792137855
chr11	93143400	93144400	1.0751565347975285
chr11	93143500	93144500	1.2315497596191036
chr11	93143600	93144600	0.11373481072474208
chr11	93143700	93144700	0.1631711034463588
chr11	93143800	93144800	0.09440107476105622
chr11	93143900	93144900	-0.2952896256193405
chr11	93144000	93145000	-0.8406463533945988
chr11	93144100	93145100	-1.0448199195671672
chr11	93144200	93145200	-0.9466165720692076
chr11	93144300	93145300	-0.7764560986307205
chr11	93144400	93145400	-0.6576260989839077
chr11	93144500	93145500	-0.7149722112529185
chr11	93144600	93145600	-0.5860748644947935
chr11	93144700	93145700	-0.7077375016407086
chr11	93144800	93145800	-0.4351195790885808
chr11	93144900	93145900	-0.28278956467637395
chr11	93145000	93146000	0.14962138999996555
chr11	93145100	93146100	0.6830813053565619
chr11	93145200	93146200	0.3392790953580721
chr11	93145300	93146300	0.17413543079392416
chr11	93145400	93146400	-0.1213729852817512
chr11	93145500	93146500	-0.08467633596037273
chr11	93145600	93146600	0.230725053122776
chr11	93145700	93146700	0.2864505462157011
chr11	93145800	93146800	0.2512064134568077
chr11	93145900	93146900	0.1963839826727583
chr11	93146000	93147000	-0.3591654668186751
chr11	93146100	93147100	-0.34090651149418577
chr11	93146200	93147200	0.12879808687603211
chr11	93146300	93147300	0.11632210817579468
chr11	93146400	93147400	-0.14040205836006026
chr11	93146500	93147500	0.13056323061472028
chr11	93146600	93147600	0.14502215549073974
chr11	93146700	93147700	0.15177204924268636
chr11	93146800	93147800	-0.7652017497745179
chr11	93146900	93147900	-0.8114268595174753
chr11	93147000	93148000	0.11656849489805243
chr11	93147100	93148100	0.023678919281393655
chr11	93147200	93148200	-0.0859626048931054
chr11	93147300	93148300	0.1351691707431868
chr11	93147400	93148400	0.1615145268953981
chr11	93147500	93148500	-0.2043407376825949
chr11	93147600	93148600	-0.5282937119655194
chr11	93147700	93148700	-0.17140344903792712
chr11	93147800	93148800	0.5751876154177107
chr11	93147900	93148900	1.007134718696975
chr11	93148000	93149000	0.20867513294878068
chr11	93148100	93149100	-0.30412302715291745
chr11	93148200	93149200	-0.03701485312956418
chr11	93148300	93149300	0.12617600023916548
chr11	93148400	93149400	0.7543573970743122
chr11	93148500	93149500	1.3710707142412977
chr11	93148600	93149600	1.9512391608147013
chr11	93148700	93149700	1.8245493872499643
chr11	93148800	93149800	1.3963818988396235
chr11	93148900	93149900	1.0379602016877476
chr11	93149000	93150000	1.400077122181207
chr11	93149100	93150100	1.7176849321561398
chr11	93149200	93150200	1.6477028540872447
chr11	93149300	93150300	1.5247025712722937
chr11	93149400	93150400	1.0361332122751072
chr11	93149500	93150500	1.1289492525307658
chr11	93149600	93150600	0.6849560728738139
chr11	93149700	93150700	0.2252038982016393
chr11	93149800	93150800	0.2829570839203517
chr11	93149900	93150900	0.3194180483337387
chr11	93150000	93151000	0.0410899492433444
chr11	93150100	93151100	0.09968454646194952
chr11	93150200	93151200	0.11392474908687293
chr11	93150300	93151300	0.24106986967264565
chr11	93150400	93151400	0.0912140519305704
chr11	93150500	93151500	0.08663096718267575
chr11	93150600	93151600	0.5530108707417297
chr11	93150700	93151700	0.5085114515275495
chr11	93150800	93151800	0.7392596728547782
chr11	93150900	93151900	0.6465728005056587
chr11	93151000	93152000	1.5650209992037936
chr11	93151100	93152100	1.3352090805547854
chr11	93151200	93152200	1.0926459449406598
chr11	93151300	93152300	0.2369301992604547
chr11	93151400	93152400	0.4710804880562643
chr11	93151500	93152500	0.34512340928578383
chr11	93151600	93152600	-0.01889325283398949
chr11	93151700	93152700	0.5870627309585498
chr11	93151800	93152800	0.8950416102483993
chr11	93151900	93152900	0.9463203894058144
chr11	93152000	93153000	0.375061083239259
chr11	93152100	93153100	0.5807517032440379
chr11	93152200	93153200	0.7962339461512528
chr11	93152300	93153300	1.298707970411524
chr11	93152400	93153400	1.4879415134248055
chr11	93152500	93153500	0.6821115315585791
chr11	93152600	93153600	1.1460370971089726
chr11	93152700	93153700	1.0856727874937075
chr11	93152800	93153800	0.7443746578066612
chr11	93152900	93153900	0.6034250066292186
chr11	93153000	93154000	0.5570315521471698
chr11	93153100	93154100	0.5340136983693576
chr11	93153200	93154200	0.25101542480618144
chr11	93153300	93154300	0.009989460285003486
chr11	93153400	93154400	-0.07525291919087564
chr11	93153500	93154500	0.12054121887227195
chr11	93153600	93154600	-0.2342009635659117
chr11	93153700	93154700	-0.5413581163804178
chr11	93153800	93154800	-0.7553061076381922
chr11	93153900	93154900	-0.13275743924920444
chr11	93154000	93155000	-0.3296766625412689
chr11	93154100	93155100	-0.6147907619017147
chr11	93154200	93155200	-1.0013781828280874
chr11	93154300	93155300	-0.39391574044182665
chr11	93154400	93155400	-0.7231023728825177
chr11	93154500	93155500	-0.8744960906551827
chr11	93154600	93155600	-0.5622186144509592
chr11	93154700	93155700	0.1548884808052618
chr11	93154800	93155800	0.47489801062844
chr11	93154900	93155900	0.2811066811080514
chr11	93155000	93156000	-0.21228262706495296
chr11	93155100	93156100	0.0010760419680017554
chr11	93155200	93156200	0.4496722435425984
chr11	93155300	93156300	0.13128001297696562
chr11	93155400	93156400	-0.4388869993526593
chr11	93155500	93156500	-0.1870447792661669
chr11	93155600	93156600	-1.2027115127290555
chr11	93155700	93156700	-1.173722673373874
chr11	93155800	93156800	-1.1411013379927872
chr11	93155900	93156900	-1.251061630549673
chr11	93156000	93157000	-0.7489346243061523
chr11	93156100	93157100	-0.6522911285970847
chr11	93156200	93157200	-0.6950443465703783
chr11	93156500	93157500	0.015089654632677554
chr11	93156600	93157600	0.9567448810143748
chr11	93156700	93157700	0.5391781688981563
chr11	93156800	93157800	0.13686162075951572
chr11	93156900	93157900	-0.0995073403650898
chr11	93157000	93158000	-0.3430949549193201
chr11	93157100	93158100	-0.8436479877909377
chr11	93157200	93158200	-0.870774615978051
chr11	93157300	93158300	-1.0370323365364849
chr11	93157400	93158400	-1.2483755768281015
chr11	93157500	93158500	-0.31924083807168435
chr11	93157600	93158600	-0.6145994869030942
chr11	93157700	93158700	-0.6488075620796261
chr11	93157800	93158800	-0.2207006169223308
chr11	93157900	93158900	-0.4071899695099652
chr11	93158000	93159000	0.14536874834508312
chr11	93158100	93159100	0.2121508106491884
chr11	93158200	93159200	0.3387333483703564
chr11	93158300	93159300	0.37663415238481096
chr11	93158400	93159400	0.5925426415674971
chr11	93158500	93159500	0.3201465988975965
chr11	93158600	93159600	0.1400140077663543
chr11	93158700	93159700	-0.12415517022731742
chr11	93158800	93159800	0.0580848508206788
chr11	93158900	93159900	0.5514147237300461
chr11	93159000	93160000	0.48436388759232196
chr11	93159100	93160100	1.054338887391672
chr11	93159200	93160200	1.7088066173744123
chr11	93159300	93160300	1.788094292101489
chr11	93159400	93160400	1.6120324348867336
chr11	93159500	93160500	1.7603704019845263
chr11	93159600	93160600	1.8678024472451464
chr11	93159700	93160700	1.8452214660765784
chr11	93159800	93160800	1.5343150366133589
chr11	93159900	93160900	1.7448716296667548
chr11	93160000	93161000	1.524919842670197
chr11	93160100	93161100	1.4076472618845628
chr11	93160200	93161200	1.0162938080046484
chr11	93160300	93161300	1.1872391442806136
chr11	93160400	93161400	1.4831991943188718
chr11	93160500	93161500	0.8565523469202975
chr11	93160600	93161600	0.9303864784153842
chr11	93160700	93161700	1.195234074219179
chr11	93160800	93161800	1.418721638771545
chr11	93160900	93161900	1.4970345980101636
chr11	93161000	93162000	1.8638039807318336
chr11	93161100	93162100	2.322591109691056
chr11	93161200	93162200	1.9837115980626967
chr11	93161300	93162300	2.1519605002436037
chr11	93161400	93162400	2.4951608072109224
chr11	93161500	93162500	2.8289408932122546
chr11	93161600	93162600	2.811481243069516
chr11	93161700	93162700	2.4933140894233845
chr11	93161800	93162800	2.025651281929178
chr11	93161900	93162900	1.400505780357292
chr11	93162000	93163000	1.0948113349805932
chr11	93162100	93163100	0.2383957382658841
chr11	93162200	93163200	0.15408790762120195
chr11	93162300	93163300	-0.25681484818244804
chr11	93162400	93163400	-0.3310874772289195
chr11	93162500	93163500	-0.3203793595463487
chr11	93162600	93163600	-0.3631261511389119
chr11	93162700	93163700	0.2384886347867109
chr11	93162800	93163800	0.8864410138040147
chr11	93162900	93163900	1.2909536803133397
chr11	93163000	93164000	1.9363858230416195
chr11	93163100	93164100	2.332431786414216
chr11	93163200	93164200	2.142639125928996
chr11	93163300	93164300	2.666719831384716
chr11	93163400	93164400	2.2698215330369966
chr11	93163500	93164500	2.2341673739217347
chr11	93163600	93164600	2.3814917540537675
chr11	93163700	93164700	1.932649665617368
chr11	93163800	93164800	1.9911788365441203
chr11	93163900	93164900	1.9741437008498948
chr11	93164000	93165000	1.707657285247679
chr11	93164100	93165100	1.479354767046453
chr11	93164200	93165200	1.8291366286737243
chr11	93164300	93165300	1.5728415293715292
chr11	93164400	93165400	1.230180734194988
chr11	93164500	93165500	1.1339450084145437
chr11	93164600	93165600	1.1590117862085885
chr11	93164700	93165700	1.0421005521196811
chr11	93164800	93165800	0.6644028040022397
chr11	93164900	93165900	0.7542468619291846
chr11	93165000	93166000	0.7112609340875411
chr11	93165100	93166100	1.064963844950708
chr11	93165200	93166200	1.2197111907568612
chr11	93165300	93166300	0.6572103645062329
chr11	93165400	93166400	0.8238599099972145
chr11	93165500	93166500	0.6769867816007041
chr11	93165600	93166600	0.5299736356123151
chr11	93165700	93166700	0.8028036736234524
chr11	93165800	93166800	0.34278357648922736
chr11	93165900	93166900	0.07580290551321836
chr11	93166000	93167000	-0.3186618891825512
chr11	93166100	93167100	-0.2042595426845512
chr11	93166200	93167200	-0.6638935920587096
chr11	93166300	93167300	-0.3453481425390905
chr11	93166400	93167400	-0.8009586900856308
chr11	93166500	93167500	-0.8781075758560873
chr11	93166600	93167600	-0.481059557585461
chr11	93166700	93167700	-0.7012209858674932
chr11	93166800	93167800	-0.5045591865378445
chr11	93166900	93167900	-0.6508355856744344
chr11	93167000	93168000	-0.3548197048840223
chr11	93167100	93168100	-1.2088651247738098
chr11	93167200	93168200	-0.7683229402129369
chr11	93167300	93168300	-1.1873306163519075
chr11	93167400	93168400	-0.6004684495566498
chr11	93167500	93168500	-0.5182298226915033
chr11	93167600	93168600	-0.7648740289633044
chr11	93167700	93168700	-0.6826025142448792
chr11	93167800	93168800	-0.3003395283376555
chr11	93167900	93168900	-0.08160681929973918
chr11	93168000	93169000	-0.23544414718685722
chr11	93168100	93169100	0.5368470726811195
chr11	93168200	93169200	-0.2331686538968448
chr11	93168300	93169300	-0.4721632044039247
chr11	93168400	93169400	-0.8166421859355503
chr11	93168500	93169500	-0.7704884934648567
chr11	93168600	93169600	-0.5499520895875084
chr11	93168700	93169700	-0.6619958180263488
chr11	93168800	93169800	-0.6853450843322422
chr11	93168900	93169900	-0.6538260589207262
chr11	93169000	93170000	0.18965564733686077
chr11	93169100	93170100	0.2174470229270309
chr11	93169200	93170200	0.6708924227730412
chr11	93169300	93170300	1.348610245606189
chr11	93169400	93170400	1.333562863021279
chr11	93169500	93170500	1.1608991317402406
chr11	93169600	93170600	0.8559918930094159
chr11	93169700	93170700	1.0355520230246265
chr11	93169800	93170800	0.402438695247856
chr11	93169900	93170900	0.038220754118465636
chr11	93170000	93171000	-0.3795720140511252
chr11	93170100	93171100	-1.3798221144756933
chr11	93170200	93171200	-1.5013537638375796
chr11	93170300	93171300	-1.727450088849211
chr11	93170400	93171400	-1.6173487951112917
chr11	93170500	93171500	-1.9023488865599247
chr11	93170600	93171600	-2.2902259696587874
chr11	93170700	93171700	-2.4538040585647445
chr11	93170800	93171800	-2.1924110492640203
chr11	93170900	93171900	-2.2858333258930843
chr11	93171000	93172000	-3.0871661968771793
chr11	93171100	93172100	-2.7172912304814107
chr11	93171200	93172200	-2.637702363320204
chr11	93171300	93172300	-2.33254482121314
chr11	93171400	93172400	-2.659782198324385
chr11	93171500	93172500	-2.05369020848764
chr11	93171600	93172600	-1.631359151118473
chr11	93176200	93177200	-1.5731058016714057
chr11	93176300	93177300	-2.2836073924852047
chr11	93176400	93177400	-1.4394313332161648
chr11	93176500	93177500	-1.365701776410037
chr11	93176600	93177600	-0.7521326657431542
chr11	93176700	93177700	-0.7655856277485201
chr11	93176800	93177800	-0.8961333002917813
chr11	93176900	93177900	-0.3293870762453297
chr11	93177000	93178000	-1.0225811144982568
chr11	93177100	93178100	-0.1324021227197359
chr11	93177200	93178200	0.9062254805639764
chr11	93177300	93178300	1.3484463129604995
chr11	93177400	93178400	0.8394678748571045
chr11	93177500	93178500	1.2803956235503404
chr11	93177600	93178600	0.6594808349616824
chr11	93177700	93178700	0.9114241738427978
chr11	93177800	93178800	1.2183697946618572
chr11	93177900	93178900	0.5439821994791406
chr11	93178000	93179000	0.5144586326582554
chr11	93178100	93179100	-0.11040218508472008
chr11	93178200	93179200	-1.1086163574633607
chr11	93178300	93179300	-0.8070204691374981
chr11	93178400	93179400	-0.8850295120293556
chr11	93178500	93179500	-0.9314801054898636
chr11	93178600	93179600	-0.6092309681790267
chr11	93178700	93179700	-0.41305282944469945
chr11	93178800	93179800	-0.4874946908884735
chr11	93178900	93179900	-0.2609670776639515
chr11	93179000	93180000	0.3702466502706609
chr11	93179100	93180100	0.5580430335617029
chr11	93179200	93180200	1.882074757253635
chr11	93179300	93180300	1.6115455791210518
chr11	93179400	93180400	1.5516415085417208
chr11	93179500	93180500	1.1490823420157343
chr11	93179600	93180600	1.0934025330877175
chr11	93179700	93180700	0.5353769728110379
chr11	93179800	93180800	0.6429132981610857
chr11	93179900	93180900	0.5577534436673669
chr11	93180000	93181000	0.2847918186402149
chr11	93180100	93181100	0.2696898174450393
chr11	93180200	93181200	-1.0410814444325676
chr11	93180300	93181300	-0.3697829448774005
chr11	93180400	93181400	0.5386064657221232
chr11	93180500	93181500	-0.01715139242285162
chr11	93180600	93181600	-0.32460534562938986
chr11	93180700	93181700	0.06982420567965053
chr11	93180800	93181800	-0.21729543313880484
chr11	93180900	93181900	0.13352124542099872
chr11	93181000	93182000	0.31374327083174913
chr11	93181100	93182100	0.5159139651199921
chr11	93181200	93182200	1.332424276899148
chr11	93181300	93182300	1.0571459924061222
chr11	93181400	93182400	0.6941971741094178
chr11	93181500	93182500	1.4354506082553244
chr11	93181600	93182600	2.203231576424024
chr11	93181700	93182700	1.7771143793273716
chr11	93181800	93182800	2.2859940032744266
chr11	93181900	93182900	2.2283820685408537
chr11	93182000	93183000	2.329232932101346
chr11	93182100	93183100	2.113225499027716
chr11	93182200	93183200	1.7093761729421708
chr11	93182300	93183300	1.503146024391559
chr11	93182400	93183400	0.5873208953486156
chr11	93182500	93183500	0.2829322905094133
chr11	93182600	93183600	-0.1710008924475745
chr11	93182700	93183700	-0.04025742786358339
chr11	93182800	93183800	-0.6607213762929771
chr11	93182900	93183900	-0.0169748148134599
chr11	93183000	93184000	-0.11618938230872451
chr11	93183100	93184100	-0.3969073834756484
chr11	93183200	93184200	0.0816872169105142
chr11	93183300	93184300	0.03689013653831637
chr11	93183400	93184400	1.0669332739854382
chr11	93183500	93184500	1.5043809178901042
chr11	93183600	93184600	1.9574892981179888
chr11	93183700	93184700	2.212253052384502
chr11	93183800	93184800	2.143963501269045
chr11	93183900	93184900	1.4639790691425885
chr11	93184000	93185000	1.5288496047792546
chr11	93184100	93185100	1.8133006761756485
chr11	93184200	93185200	1.6584389836893791
chr11	93184300	93185300	1.5569590305275387
chr11	93184400	93185400	1.2614034014258746
chr11	93184500	93185500	0.7615040287054238
chr11	93184600	93185600	0.4890456475499818
chr11	93184700	93185700	0.4283846339754739
chr11	93184800	93185800	1.4497129348112183
chr11	93184900	93185900	1.400037974950364
chr11	93185000	93186000	1.0915827032149683
chr11	93185100	93186100	1.1489122734617898
chr11	93185200	93186200	1.3102008012162394
chr11	93185300	93186300	0.9666796766076036
chr11	93185400	93186400	0.8753671896423351
chr11	93185500	93186500	1.2722531790525204
chr11	93185600	93186600	0.4310295645587653
chr11	93185700	93186700	-0.32759366571997955
chr11	93185800	93186800	-0.8184550071340224
chr11	93185900	93186900	-0.9741771973408088
chr11	93186000	93187000	-0.639649728251383
chr11	93186100	93187100	-0.3177242625300043
chr11	93186200	93187200	-0.7653212274657403
chr11	93186300	93187300	-0.4829478065009092
chr11	93186400	93187400	-0.6418775301464829
chr11	93186500	93187500	-1.0879526557639536
chr11	93186600	93187600	-0.16150939063607264
chr11	93186700	93187700	0.1280177005024765
chr11	93186800	93187800	0.3618328696031121
chr11	93186900	93187900	0.8230792676960671
chr11	93187000	93188000	0.8696669699160057
chr11	93187100	93188100	0.09143596114862604
chr11	93187200	93188200	0.2611827140230978
chr11	93187300	93188300	0.5290108563243937
chr11	93187400	93188400	0.681591153200631
chr11	93187500	93188500	0.8434413337993497
chr11	93187600	93188600	0.41952498105064334
chr11	93187700	93188700	0.4120014398798337
chr11	93187800	93188800	-0.16212753658999218
chr11	93187900	93188900	-0.2227047959340944
chr11	93188000	93189000	0.18288497933208572
chr11	93188100	93189100	0.5741969812104298
chr11	93188200	93189200	0.4635413046438421
chr11	93188300	93189300	0.5671511662199674
chr11	93188400	93189400	1.3077785145892389
chr11	93188500	93189500	1.272066262843201
chr11	93188600	93189600	1.4522085904539397
chr11	93188700	93189700	1.1577020906840805
chr11	93188800	93189800	1.9407738861431798
chr11	93188900	93189900	1.599374387862671
chr11	93189000	93190000	1.2579961203227206
chr11	93189100	93190100	0.9553190194326368
chr11	93189200	93190200	1.0852839378331671
chr11	93189300	93190300	0.5477862133521849
chr11	93189400	93190400	-0.7045348387730391
chr11	93189500	93190500	-0.9332288748599452
chr11	93189600	93190600	-1.0867155717607089
chr11	93189700	93190700	-0.6200836113845607
chr11	93189800	93190800	-0.6290946649588633
chr11	93189900	93190900	-0.4359562408018823
chr11	93190000	93191000	-0.6503739541638353
chr11	93190100	93191100	-0.5316257868521188
chr11	93190200	93191200	-0.3678359042420796
chr11	93190300	93191300	-0.2233712407619063
chr11	93190400	93191400	0.3222418646666185
chr11	93190500	93191500	0.2684930996856573
chr11	93190600	93191600	0.4874635819405127
chr11	93190700	93191700	0.9339428356893036
chr11	93190800	93191800	0.9664040147042281
chr11	93190900	93191900	1.1760133506142378
chr11	93191000	93192000	1.40990043891796
chr11	93191100	93192100	1.6108266921245369
chr11	93191200	93192200	1.8139948587628247
chr11	93191300	93192300	1.6809458974665266
chr11	93191400	93192400	1.575935524546318
chr11	93191500	93192500	1.576408180567504
chr11	93191600	93192600	1.0544765476852689
chr11	93191700	93192700	0.15082381596465955
chr11	93191800	93192800	-0.2861568973492407
chr11	93191900	93192900	-0.7546245585475346
chr11	93192000	93193000	-1.3978949591787067
chr11	93192100	93193100	-1.6540907845794417
chr11	93192200	93193200	-1.851064855823376
chr11	93192300	93193300	-1.3480887746827517
chr11	93192400	93193400	-1.1460481173429748
chr11	93192500	93193500	-0.7955528346402471
chr11	93192600	93193600	-0.7863137433314504
chr11	93192700	93193700	-0.2275704102926593
chr11	93192800	93193800	-0.2823332951480795
chr11	93192900	93193900	0.02399656766667845
chr11	93193000	93194000	0.2949101868404099
chr11	93193100	93194100	0.6954143039708445
chr11	93193200	93194200	0.6880432566884911
chr11	93193300	93194300	0.504499723653834
chr11	93193400	93194400	0.3066518401522338
chr11	93193500	93194500	0.08606944109244552
chr11	93193600	93194600	-0.21972886598071872
chr11	93193700	93194700	0.0566017107054539
chr11	93193800	93194800	0.8815959808738614
chr11	93193900	93194900	0.6571233298436893
chr11	93194000	93195000	0.901143423417818
chr11	93194100	93195100	0.6626460815602315
chr11	93194200	93195200	0.520277477479998
chr11	93194300	93195300	0.3573177807975434
chr11	93194400	93195400	0.4818355019011258
chr11	93194500	93195500	0.4842681544310505
chr11	93194600	93195600	1.702744263254008
chr11	93194700	93195700	1.4795151212246391
chr11	93194800	93195800	0.9972323225280452
chr11	93194900	93195900	1.0275659268055244
chr11	93195000	93196000	0.7537579775193991
chr11	93195100	93196100	0.8589940987571232
chr11	93195200	93196200	0.27986099031590184
chr11	93195300	93196300	-0.16653715281490286
chr11	93195400	93196400	0.3089253156393555
chr11	93195500	93196500	0.3108793264215564
chr11	93195600	93196600	-0.07249061542946074
chr11	93195700	93196700	-0.14182297145309167
chr11	93195800	93196800	-0.2761333684403787
chr11	93195900	93196900	-0.31779144597670783
chr11	93196000	93197000	-0.3549242238222085
chr11	93196100	93197100	-0.6145055615087651
chr11	93196200	93197200	-0.1037734613371287
chr11	93196300	93197300	0.8957134123724155
chr11	93196400	93197400	0.2717475000728484
chr11	93196500	93197500	0.5283135083376015
chr11	93196600	93197600	0.9254076806058552
chr11	93196700	93197700	1.5050703304213895
chr11	93196800	93197800	1.6912813256419494
chr11	93196900	93197900	2.6804869521989523
chr11	93197000	93198000	2.115652975869668
chr11	93197100	93198100	2.4167622587646296
chr11	93197200	93198200	3.116298197255947
chr11	93197300	93198300	3.0078221875788165
chr11	93197400	93198400	2.918940779584213
chr11	93197500	93198500	3.0172044665588547
chr11	93197600	93198600	2.2531772123368348
chr11	93197700	93198700	1.3619534822606698
chr11	93197800	93198800	1.1906202220212092
chr11	93197900	93198900	-0.06355226520461424
chr11	93198000	93199000	0.9750707611410083
chr11	93198100	93199100	0.6223700583697692
chr11	93198200	93199200	0.04289334950541628
chr11	93198300	93199300	-0.08458151492859625
chr11	93198400	93199400	0.4250739904560932
chr11	93198500	93199500	0.6015109665289554
chr11	93198600	93199600	0.9997714904448578
chr11	93198700	93199700	1.0749878536480917
chr11	93198800	93199800	0.5019712493246942
chr11	93198900	93199900	0.6570194005396496
chr11	93199000	93200000	0.7677654420058271
chr11	93199100	93200100	1.5143182866426024
chr11	93199200	93200200	1.2655116299425864
chr11	93199300	93200300	0.6892133077307789
chr11	93199400	93200400	0.3901543739851085
chr11	93199500	93200500	-0.187332751878376
chr11	93199600	93200600	-0.1203198706950646
chr11	93199700	93200700	0.09114130248672443
chr11	93199800	93200800	0.2099161579061926
chr11	93199900	93200900	0.5888050163209395
chr11	93200000	93201000	0.3003269581065654
chr11	93200100	93201100	0.04519589609795649
chr11	93200200	93201200	0.7470822360843975
chr11	93200300	93201300	1.5066166154295761
chr11	93200400	93201400	1.3243534446037204
chr11	93200500	93201500	1.930716948790522
chr11	93200600	93201600	1.7819197068176953
chr11	93200700	93201700	1.8697309408699945
chr11	93200800	93201800	1.8367301380678256
chr11	93200900	93201900	1.0218156098257156
chr11	93201000	93202000	0.9908342738737637
chr11	93201100	93202100	1.1650635213688405
chr11	93201200	93202200	0.8130506884472269
chr11	93201300	93202300	0.7087351696077506
chr11	93202500	93203500	2.6980906059670007
chr11	93202600	93203600	3.08108807597236
chr11	93202700	93203700	2.766011483585744
chr11	93202800	93203800	2.461150156120594
chr11	93202900	93203900	1.7244525101694683
chr11	93203000	93204000	1.3995118402329216
chr11	93203100	93204100	1.3098792182296355
chr11	93203200	93204200	1.1865982561947932
chr11	93203300	93204300	0.8256854603017288
chr11	93203400	93204400	0.9419394852887129
chr11	93203500	93204500	0.6874255180517573
chr11	93203600	93204600	0.11858015130037662
chr11	93203700	93204700	0.3614603216498733
chr11	93203800	93204800	0.912567545710216
chr11	93203900	93204900	1.6602570722795016
chr11	93204000	93205000	1.3277914371381947
chr11	93204100	93205100	1.2484655780269744
chr11	93204200	93205200	1.113881785848807
chr11	93204300	93205300	0.9699150505104872
chr11	93204400	93205400	0.6421213297383584
chr11	93204500	93205500	1.200613120751193
chr11	93205900	93206900	0.3458120501280668
chr11	93206000	93207000	0.1712683370893798
chr11	93206100	93207100	0.0350301229979975
chr11	93206200	93207200	-0.4321037545368209
chr11	93206300	93207300	-0.3990897554510429
chr11	93206400	93207400	-0.4016056768247096
chr11	93206500	93207500	-0.4501146297478252
chr11	93206600	93207600	-0.6125876014484051
chr11	93206700	93207700	-0.4156727724528064
chr11	93206800	93207800	0.12748887505392004
chr11	93206900	93207900	0.6339166706551926
chr11	93207000	93208000	-0.09874941663891104
chr11	93207100	93208100	-0.3735405822427013
chr11	93207200	93208200	-0.04259771447245729
chr11	93207300	93208300	0.2559118256930203
chr11	93207400	93208400	0.12380222273718453
chr11	93207500	93208500	0.12929149434800574
chr11	93207600	93208600	-0.09060495840307514
chr11	93207700	93208700	-0.7346823583333583
chr11	93207800	93208800	-0.6300911483762662
chr11	93207900	93208900	-0.5591316299604505
chr11	93208000	93209000	0.35400020178577013
chr11	93208100	93209100	0.5870516128576355
chr11	93208200	93209200	0.4331795416143632
chr11	93208300	93209300	0.6725106993392819
chr11	93208400	93209400	0.8603320439331327
chr11	93208500	93209500	1.2528576607985544
chr11	93208600	93209600	0.8692070071951852
chr11	93208700	93209700	0.9529172188448046
chr11	93208800	93209800	1.218027857074914
chr11	93208900	93209900	1.463179402879013
chr11	93209000	93210000	0.7021499604991791
chr11	93209100	93210100	1.0096719859527836
chr11	93209200	93210200	0.5255640746622967
chr11	93209300	93210300	0.4448376798488193
chr11	93209400	93210400	0.7428095221444454
chr11	93209500	93210500	0.5509439525600743
chr11	93209600	93210600	0.7211675858558431
chr11	93209700	93210700	1.0370653037354014
chr11	93209800	93210800	0.6672243987214663
chr11	93209900	93210900	0.7396693239959169
chr11	93210000	93211000	1.1008767439726734
chr11	93210100	93211100	1.1649341956772263
chr11	93210200	93211200	0.7845372294625278
chr11	93210300	93211300	0.496006387593151
chr11	93210400	93211400	0.23201893922781
chr11	93210500	93211500	0.3736408216692387
chr11	93210600	93211600	0.12196080687084974
chr11	93210700	93211700	-0.10319736014297323
chr11	93210800	93211800	-0.030157215737528036
chr11	93210900	93211900	-0.1863140498224813
chr11	93211000	93212000	-0.17154336354187832
chr11	93211100	93212100	-0.7440250152284783
chr11	93211200	93212200	0.16992154255015465
chr11	93211300	93212300	0.011438375377001757
chr11	93211400	93212400	-0.3434262938877088
chr11	93211500	93212500	-1.0009983970806453
chr11	93211600	93212600	-0.461110932960107
chr11	93211700	93212700	-0.21991266074061275
chr11	93211800	93212800	-0.3199317412396285
chr11	93211900	93212900	-0.3560572809639712
chr11	93212000	93213000	-0.4017096175532371
chr11	93212100	93213100	0.09166975317016487
chr11	93212200	93213200	0.03243187837783632
chr11	93212300	93213300	0.08934907432164056
chr11	93213400	93214400	1.4390672723896878
chr11	93213500	93214500	1.0848507616329237
chr11	93213600	93214600	0.8224606874463194
chr11	93213700	93214700	0.4668207026153357
chr11	93213800	93214800	-0.15292784021116815
chr11	93213900	93214900	-0.22240882391170685
chr11	93214000	93215000	-0.46838862799317416
chr11	93215500	93216500	0.7520746141304672
chr11	93215600	93216600	0.5459692671101386
chr11	93215700	93216700	-0.26526149135109234
chr11	93215800	93216800	0.02160408907934549
chr11	93215900	93216900	0.02399160132657636
chr11	93216000	93217000	0.1950260681194731
chr11	93216100	93217100	-0.4406200514048153
chr11	93216200	93217200	-0.30579940916421994
chr11	93216300	93217300	-0.6110948131260534
chr11	93216400	93217400	-0.6728255593611774
chr11	93216500	93217500	-0.802654173745846
chr11	93216600	93217600	-0.7110804759493354
chr11	93216700	93217700	-0.3611924175714782
chr11	93216800	93217800	-0.6699644949339085
chr11	93217000	93218000	-2.2976203629838987
chr11	93217200	93218200	-1.8831193120972425
chr11	93217900	93218900	0.6956451418783967
chr11	93218000	93219000	0.16192019757504703
chr11	93218100	93219100	0.6187757657811183
chr11	93218200	93219200	1.0606633146203095
chr11	93218300	93219300	0.4492632799798494
chr11	93218400	93219400	-0.3807014772498977
chr11	93218500	93219500	-0.3700271882447521
chr11	93218600	93219600	-0.6245834029536397
chr11	93218700	93219700	-0.8974121199043337
chr11	93218800	93219800	-0.2161605813523413
chr11	93218900	93219900	-0.15818871740944893
chr11	93219000	93220000	0.23745333027572166
chr11	93219100	93220100	0.2063253732081048
chr11	93219200	93220200	0.2597799720196357
chr11	93219300	93220300	1.299443877363798
chr11	93219400	93220400	1.5104516620232924
chr11	93219500	93220500	1.17030914307622
chr11	93219600	93220600	1.2083040523693551
chr11	93219700	93220700	1.3679990576839225
chr11	93219800	93220800	1.1158863975830335
chr11	93219900	93220900	0.8641332069584127
chr11	93220000	93221000	0.6190241948242359
chr11	93220100	93221100	0.5521776577097575
chr11	93220200	93221200	0.8466301107970755
chr11	93220300	93221300	-0.031211403534848838
chr11	93220400	93221400	0.5220308633924198
chr11	93220500	93221500	1.3285542200136229
chr11	93220600	93221600	0.8227686163170348
chr11	93220700	93221700	0.7611105017643329
chr11	93220800	93221800	0.8067030976355182
chr11	93220900	93221900	1.042396702572104
chr11	93221000	93222000	1.8710963842991968
chr11	93221100	93222100	1.4780848530892072
chr11	93221200	93222200	1.2365287186378044
chr11	93221300	93222300	1.9232950364113943
chr11	93221400	93222400	1.4491207491230618
chr11	93221500	93222500	0.6812986361977585
chr11	93221600	93222600	1.1408643188943497
chr11	93221700	93222700	0.7071726987001851
chr11	93221800	93222800	0.4693753805087175
chr11	93221900	93222900	0.3943738180197848
chr11	93222000	93223000	-0.20473524013514696
chr11	93222100	93223100	-0.25112462418891457
chr11	93222200	93223200	-0.600971522468131
chr11	93222300	93223300	-1.461867491316604
chr11	93222400	93223400	-1.321381513928812
chr11	93222500	93223500	-0.27131337056269555
chr11	93222600	93223600	-0.20463078326112044
chr11	93222700	93223700	-0.05630275548048048
chr11	93222800	93223800	-0.3039160903107175
chr11	93222900	93223900	-0.5443896131290943
chr11	93223000	93224000	-0.4360748760732988
chr11	93223100	93224100	0.1313622495402563
chr11	93224200	93225200	1.5559160883283
chr11	93224300	93225300	0.8150559492205987
chr11	93224400	93225400	0.21790879997530546
chr11	93224500	93225500	0.4608733362427814
chr11	93224600	93225600	0.6685435540072625
chr11	93224700	93225700	0.5533680195762672
chr11	93224800	93225800	0.976252610691896
chr11	93224900	93225900	0.5728562118188305
chr11	93225000	93226000	0.36252595488994366
chr11	93225100	93226100	0.3528103116137161
chr11	93225200	93226200	0.6402107083776208
chr11	93225300	93226300	0.822085012226887
chr11	93225400	93226400	0.7441666159928224
chr11	93225500	93226500	0.43327876698261775
chr11	93225600	93226600	-0.013878651493015459
chr11	93225700	93226700	0.2521103887034131
chr11	93225800	93226800	0.3601555505318345
chr11	93225900	93226900	0.5610783807085321
chr11	93226000	93227000	0.3809059366240289
chr11	93226100	93227100	0.31541890665153177
chr11	93226200	93227200	-0.40468085340370397
chr11	93226300	93227300	-0.39561052138650415
chr11	93226400	93227400	-0.08413359868447566
chr11	93226500	93227500	-0.007637040290464134
chr11	93226600	93227600	0.06538707620530006
chr11	93226700	93227700	-0.3877050363890436
chr11	93226800	93227800	-0.70525971068344
chr11	93226900	93227900	-0.5033724402344529
chr11	93227000	93228000	-0.7693467935219208
chr11	93227100	93228100	-1.292211772842423
chr11	93227200	93228200	-1.2593128744219022
chr11	93227300	93228300	-1.8662795619720625
chr11	93227400	93228400	-1.3283120256947671
chr11	93227500	93228500	-1.13849121779652
chr11	93227600	93228600	-0.8446300901571119
chr11	93227700	93228700	-0.5471301599356223
chr11	93227800	93228800	-0.38109896185713976
chr11	93227900	93228900	-0.32792043472152765
chr11	93228000	93229000	-0.3047266778868054
chr11	93228100	93229100	-0.3354254491743459
chr11	93228200	93229200	-0.29430654575185794
chr11	93228300	93229300	0.20609409021589747
chr11	93228400	93229400	-0.6612759283230203
chr11	93231000	93232000	0.8980784092988495
chr11	93231100	93232100	0.6640972631799624
chr11	93231200	93232200	0.05373276837630843
chr11	93231300	93232300	0.32764745472153073
chr11	93231400	93232400	0.4594407296762592
chr11	93231500	93232500	0.7222159761748466
chr11	93231600	93232600	0.5517567747777392
chr11	93231700	93232700	0.20086039200399372
chr11	93231800	93232800	0.2988956523956448
chr11	93231900	93232900	-0.14359512390472196
chr11	93232000	93233000	0.1492396814856931
chr11	93232100	93233100	0.05414245088538472
chr11	93232200	93233200	0.4271049575706109
chr11	93232300	93233300	-0.08688559355798238
chr11	93232400	93233400	0.06359635562756512
chr11	93232500	93233500	0.22426743059009666
chr11	93232600	93233600	0.2078856369464259
chr11	93232700	93233700	0.4329369208214647
chr11	93232800	93233800	-0.3694437357472347
chr11	93232900	93233900	-0.19713096733915506
chr11	93233000	93234000	-0.5547023178407076
chr11	93233100	93234100	-0.7270546059055641
chr11	93233200	93234200	-0.1703851227865175
chr11	93233300	93234300	0.45249364172849893
chr11	93233400	93234400	0.17708156879692852
chr11	93233500	93234500	0.28700187889246515
chr11	93233600	93234600	0.6116722002628866
chr11	93233700	93234700	0.12233134158321884
chr11	93233800	93234800	0.5304556690196213
chr11	93233900	93234900	0.28195923095411324
chr11	93234000	93235000	0.33859184527486574
chr11	93234100	93235100	1.2935951023809409
chr11	93234200	93235200	1.1135392645225592
chr11	93234300	93235300	0.4719073985164975
chr11	93234400	93235400	0.9579218358440096
chr11	93234500	93235500	0.7488389719961525
chr11	93234600	93235600	0.5683705227551704
chr11	93234700	93235700	0.6017695525437065
chr11	93234800	93235800	0.8497633949553717
chr11	93234900	93235900	1.1544394049229862
chr11	93235000	93236000	1.222313227251872
chr11	93235100	93236100	1.0289661857634014
chr11	93235200	93236200	1.010314618133739
chr11	93235300	93236300	1.3850642712909431
chr11	93235400	93236400	0.9064780042589304
chr11	93235500	93236500	-0.3235581837943851
chr11	93235600	93236600	-0.2710984881022868
chr11	93235700	93236700	-0.06469910293167422
chr11	93235800	93236800	-0.4094538888312351
chr11	93235900	93236900	-0.8824920410274917
chr11	93236000	93237000	-0.9402621481735367
chr11	93236100	93237100	-1.292609163895113
chr11	93236200	93237200	-1.1925443899530348
chr11	93236300	93237300	-1.4082936681403928
chr11	93236400	93237400	-1.5511324342816482
chr11	93236500	93237500	-0.2645250034480937
chr11	93236600	93237600	-0.6076624590877427
chr11	93236700	93237700	-0.8554612606418499
chr11	93236800	93237800	-1.3442439254079583
chr11	93236900	93237900	-1.0327286873726809
chr11	93237000	93238000	-0.887585697037639
chr11	93237100	93238100	-0.7466322115412442
chr11	93237200	93238200	-1.0484763327814246
chr11	93237300	93238300	-0.5625702302887589
chr11	93237400	93238400	-0.3849668037144285
chr11	93237500	93238500	-0.4136584328314925
chr11	93237600	93238600	0.025382500899753614
chr11	93237700	93238700	0.7733788775725327
chr11	93237800	93238800	1.3302415385130126
chr11	93237900	93238900	1.7200257753186292
chr11	93238000	93239000	1.4318280815570006
chr11	93238100	93239100	1.8581304518386719
chr11	93238200	93239200	1.81328269818506
chr11	93238300	93239300	2.4223478558188503
chr11	93238400	93239400	1.7729950824518586
chr11	93238500	93239500	1.7198566165707845
chr11	93238600	93239600	1.0942604326755017
chr11	93238700	93239700	1.5842000251713937
chr11	93238800	93239800	1.617361657847295
chr11	93238900	93239900	0.9343151867907428
chr11	93239000	93240000	0.8997283625131276
chr11	93239100	93240100	0.5462608559247284
chr11	93239200	93240200	0.6005819275968087
chr11	93239300	93240300	-0.5283867889735879
chr11	93239400	93240400	0.14193016839773442
chr11	93239500	93240500	0.3985279825190217
chr11	93239600	93240600	0.5590209798111632
chr11	93239700	93240700	0.5711463999882649
chr11	93239800	93240800	0.8608534721902369
chr11	93239900	93240900	1.4599522783033418
chr11	93240000	93241000	1.4648891514062976
chr11	93240100	93241100	1.0531186425834234
chr11	93240200	93241200	0.8768059509183872
chr11	93240300	93241300	1.2061514492576615
chr11	93240400	93241400	1.8174812119548729
chr11	93240500	93241500	2.06144062043364
chr11	93240600	93241600	2.143840482198449
chr11	93240700	93241700	1.6445679853681117
chr11	93240800	93241800	1.5317873584283719
chr11	93240900	93241900	1.0423871686062436
chr11	93241000	93242000	1.3119504012460557
chr11	93241100	93242100	1.2326047646150644
chr11	93241200	93242200	1.3997217880418753
chr11	93241300	93242300	1.2280979522173794
chr11	93241400	93242400	0.6297115296104939
chr11	93241500	93242500	-0.2810783926546672
chr11	93241600	93242600	-0.26218250471233057
chr11	93241700	93242700	-0.7505343741597241
chr11	93241800	93242800	-0.986984502437196
chr11	93241900	93242900	-1.0264297487442882
chr11	93242000	93243000	-0.6970880431060777
chr11	93242100	93243100	0.11073534755868547
chr11	93242200	93243200	-0.09266762609136524
chr11	93242300	93243300	0.18542172046024594
chr11	93242400	93243400	0.17094874520632894
chr11	93243600	93244600	0.025664504209874768
chr11	93243700	93244700	0.032795929651726334
chr11	93243800	93244800	0.025207668972723533
chr11	93243900	93244900	-0.5297402433266313
chr11	93244000	93245000	0.19617505590594742
chr11	93244100	93245100	0.4349314973368923
chr11	93244200	93245200	0.5381778931185693
chr11	93244300	93245300	0.10928504012909622
chr11	93244400	93245400	0.3247841820455357
chr11	93244500	93245500	-0.08721304332319636
chr11	93244600	93245600	-0.07420226035864398
chr11	93244700	93245700	-0.555905976345719
chr11	93244800	93245800	0.022083643434723996
chr11	93246100	93247100	-0.06537059033684425
chr11	93246200	93247200	-0.48483623465848
chr11	93246300	93247300	-1.0197857361696367
chr11	93246400	93247400	-1.082648871019264
chr11	93246500	93247500	-0.3489386705155705
chr11	93246600	93247600	-0.5115033457470574
chr11	93246700	93247700	-0.8008962252606191
chr11	93246800	93247800	-0.7072109273419156
chr11	93246900	93247900	-0.4634697732033906
chr11	93247000	93248000	-0.19274613813958477
chr11	93247100	93248100	-0.17796396689953187
chr11	93247200	93248200	-0.036179735567499635
chr11	93247300	93248300	-0.13856177755683227
chr11	93247400	93248400	-0.7637663467671237
chr11	93247500	93248500	-1.1703451969048115
chr11	93247600	93248600	-0.7223800334460347
chr11	93247700	93248700	0.17636975036296362
chr11	93247800	93248800	0.08535036786408616
chr11	93247900	93248900	0.14002582753820145
chr11	93248000	93249000	-0.12195713415643163
chr11	93248100	93249100	-0.3325198873730119
chr11	93248200	93249200	-0.6188777275007772
chr11	93248300	93249300	-0.5960079070546586
chr11	93248400	93249400	-0.02544445074057889
chr11	93248500	93249500	-0.3186930670018661
chr11	93248600	93249600	-0.0821271715083403
chr11	93248700	93249700	-0.3957634353568956
chr11	93248800	93249800	-0.5828303491495023
chr11	93248900	93249900	-0.2465116799030553
chr11	93249000	93250000	0.26048909728095804
chr11	93249100	93250100	0.7422027583069586
chr11	93249200	93250200	0.7434921510141023
chr11	93249300	93250300	1.199993952233404
chr11	93249400	93250400	0.9565356394734336
chr11	93249500	93250500	1.5384791344730526
chr11	93249600	93250600	0.8178633991312819
chr11	93249700	93250700	1.1954947213259142
chr11	93249800	93250800	1.2522137237383584
chr11	93249900	93250900	1.3861437179120757
chr11	93250000	93251000	1.2794294609721621
chr11	93250100	93251100	1.093395426888493
chr11	93250200	93251200	1.439108689092616
chr11	93250300	93251300	0.41208455295050855
chr11	93250400	93251400	0.3738738307248203
chr11	93250500	93251500	-0.09901038130893372
chr11	93250600	93251600	0.20316185149417765
chr11	93250700	93251700	-0.913140486268014
chr11	93250800	93251800	-0.8328094039787345
chr11	93250900	93251900	-1.2364761056097813
chr11	93251000	93252000	-1.6811108706977165
chr11	93251100	93252100	-1.6636049028034563
chr11	93251200	93252200	-2.0047188246965346
chr11	93251300	93252300	-1.2897834243612365
chr11	93251400	93252400	-1.2404250972367432
chr11	93251500	93252500	-1.1604590579643452
chr11	93251600	93252600	-1.9522947209724104
chr11	93251700	93252700	-0.6395902947223315
chr11	93251800	93252800	-0.2667172867393107
chr11	93251900	93252900	0.1985833370767736
chr11	93252000	93253000	0.25814114130380206
chr11	93252100	93253100	-1.2896450801481525
chr11	93252200	93253200	-1.0593828906725336
chr11	93252300	93253300	-1.2861601201708075
chr11	93252400	93253400	-1.2017764394217587
chr11	93252500	93253500	-0.4269621391845572
chr11	93252600	93253600	-0.2937460879271242
chr11	93252700	93253700	-0.8777061181497835
chr11	93252800	93253800	-1.405815778039592
chr11	93252900	93253900	-2.050293621128099
chr11	93253000	93254000	-2.2207909766278537
chr11	93253100	93254100	-1.4308523708160792
chr11	93253200	93254200	-1.4432492633856429
chr11	93253300	93254300	-0.9018427785259606
chr11	93253400	93254400	-0.6666921855790835
chr11	93253500	93254500	-1.5542809917587828
chr11	93253600	93254600	-1.6203443641874204
chr11	93253700	93254700	-1.61466921799281
chr11	93253800	93254800	-0.8299015743352043
chr11	93254000	93255000	0.16533131911233895
chr11	93254100	93255100	0.15805070193599838
chr11	93254200	93255200	0.049085257397931945
chr11	93254300	93255300	-0.0987731132427947
chr11	93254400	93255400	-0.11534259831723664
chr11	93254500	93255500	0.41259987712527096
chr11	93254600	93255600	0.6370089095149649
chr11	93254700	93255700	0.7376085951564598
chr11	93254800	93255800	0.15142154784422365
chr11	93254900	93255900	0.05285116134495841
chr11	93255000	93256000	0.6230607984738691
chr11	93255100	93256100	0.5427817959806016
chr11	93255200	93256200	0.13598882989127573
chr11	93255300	93256300	0.2960806484988576
chr11	93255400	93256400	0.2456035538081221
chr11	93255500	93256500	-0.4032751035163628
chr11	93255600	93256600	-0.6275770703759749
chr11	93255700	93256700	0.08171012098377099
chr11	93255800	93256800	-0.0038901264518914906
chr11	93255900	93256900	-0.5654058404839514
chr11	93256000	93257000	-0.2691086678237346
chr11	93256100	93257100	-0.2895677911167868
chr11	93256200	93257200	-0.6050742743512759
chr11	93256300	93257300	-0.8599932322630709
chr11	93256400	93257400	-1.1847686797037615
chr11	93256500	93257500	-0.8930490194085426
chr11	93256600	93257600	-0.5116746343294916
chr11	93256700	93257700	-0.9483811804402712
chr11	93256800	93257800	-0.6209219662919994
chr11	93256900	93257900	-0.2520754143328462
chr11	93257000	93258000	-0.5678051721233524
chr11	93257100	93258100	-0.14130746959966445
chr11	93257200	93258200	0.6595486039120545
chr11	93257300	93258300	0.7302491685150451
chr11	93257400	93258400	0.9238929893330746
chr11	93257500	93258500	0.5880360109861842
chr11	93257600	93258600	0.7046359455020192
chr11	93257700	93258700	0.521638373270936
chr11	93257800	93258800	0.4262117747983634
chr11	93257900	93258900	0.3843673956283623
chr11	93258000	93259000	0.2255631362803717
chr11	93258100	93259100	-0.16821909201952198
chr11	93258200	93259200	-0.33476801783157456
chr11	93258800	93259800	-0.3046280082553315
chr11	93258900	93259900	0.07697301474676273
chr11	93259000	93260000	-0.28102877113642827
chr11	93259100	93260100	-0.8263953338892506
chr11	93259200	93260200	0.2097611757726908
chr11	93259300	93260300	0.3017311187983898
chr11	93259400	93260400	0.5535842144183367
chr11	93259500	93260500	0.6442302494698376
chr11	93259600	93260600	0.7252889481983982
chr11	93259700	93260700	1.2102982926299626
chr11	93259800	93260800	1.5737658209181573
chr11	93259900	93260900	1.901807167749864
chr11	93260000	93261000	2.233803055979359
chr11	93260100	93261100	2.97920389873014
chr11	93260200	93261200	2.0919293806308112
chr11	93260300	93261300	2.1067144935663884
chr11	93260400	93261400	1.4115605351801443
chr11	93260500	93261500	1.435269328839769
chr11	93260600	93261600	0.9982677454742472
chr11	93260700	93261700	1.1497413138589987
chr11	93260800	93261800	1.0286239922314109
chr11	93260900	93261900	0.4588463214153054
chr11	93261000	93262000	-0.042852421125271545
chr11	93261100	93262100	-0.11379151985597187
chr11	93261200	93262200	0.1210193982380177
chr11	93261300	93262300	0.032766973988595106
chr11	93261400	93262400	0.6474795978705062
chr11	93261500	93262500	1.1627177458389752
chr11	93261600	93262600	2.126910257664321
chr11	93261700	93262700	1.858469189677972
chr11	93261800	93262800	1.9698847283175047
chr11	93261900	93262900	2.162070807316197
chr11	93262000	93263000	1.8932550414658622
chr11	93262100	93263100	1.7699855663651505
chr11	93262200	93263200	2.0606639779697637
chr11	93262300	93263300	2.5258211413355567
chr11	93262400	93263400	2.399559156552276
chr11	93262500	93263500	1.7030765088877942
chr11	93262600	93263600	1.3788683989983912
chr11	93262700	93263700	1.2535545012906035
chr11	93262800	93263800	1.1493349753802595
chr11	93262900	93263900	1.3159959171307074
chr11	93263000	93264000	2.1753396626932986
chr11	93263100	93264100	1.6639616299527498
chr11	93263200	93264200	1.0873536860386734
chr11	93263300	93264300	0.8931451854244945
chr11	93263400	93264400	0.9814383960981112
chr11	93263500	93264500	1.0628457272216896
chr11	93263600	93264600	0.4640794754060118
chr11	93263700	93264700	0.7385311765341072
chr11	93263800	93264800	0.6719115806217971
chr11	93263900	93264900	0.1365934015893063
chr11	93264000	93265000	-0.2813621150641675
chr11	93264100	93265100	-0.34170365981169737
chr11	93264200	93265200	-0.07340882596558837
chr11	93264300	93265300	-0.3905078039614282
chr11	93264400	93265400	-0.4551562718166688
chr11	93264500	93265500	-0.9958159009529884
chr11	93264600	93265600	-0.5229513941004689
chr11	93264700	93265700	-1.0809976011173577
chr11	93264800	93265800	-2.215402355763772
chr11	93264900	93265900	-1.8634434332619367
chr11	93265000	93266000	-2.2005590957468497
chr11	93265100	93266100	-1.4322488977686023
chr11	93265200	93266200	-1.5750766982888518
chr11	93265300	93266300	-2.154322918186495
chr11	93265400	93266400	-1.8826486440199444
chr11	93265500	93266500	-1.011754703966265
chr11	93265600	93266600	-1.088525148094286
chr11	93265700	93266700	-0.4158091241749307
chr11	93265800	93266800	0.8117582115162428
chr11	93265900	93266900	0.6515892434251043
chr11	93266000	93267000	1.3042184501105423
chr11	93266100	93267100	1.2336547127482371
chr11	93266200	93267200	1.0050712139876878
chr11	93266300	93267300	1.5865464020056443
chr11	93266400	93267400	1.620723670826518
chr11	93266500	93267500	1.4746130012511185
chr11	93266600	93267600	1.4403965172549391
chr11	93266700	93267700	1.2491448214003766
chr11	93266800	93267800	1.555482591067363
chr11	93266900	93267900	1.0307866385844051
chr11	93267000	93268000	1.12717439837935
chr11	93267100	93268100	0.7495601215602192
chr11	93267200	93268200	1.1623710237100198
chr11	93267300	93268300	0.9880971352713428
chr11	93267400	93268400	0.9131836578239592
chr11	93267500	93268500	0.6046606993297587
chr11	93267600	93268600	0.40399861360540174
chr11	93267700	93268700	0.208793673842577
chr11	93267800	93268800	-0.5116079258549573
chr11	93267900	93268900	-0.7422901696701254
chr11	93268000	93269000	-1.0653617942636637
chr11	93268100	93269100	-0.6499329379180038
chr11	93268200	93269200	-1.5964521726330632
chr11	93268300	93269300	-1.8400097281043224
chr11	93268400	93269400	-1.9136265062782296
chr11	93268500	93269500	-1.5219163728530996
chr11	93268600	93269600	-1.46160151358207
chr11	93268700	93269700	-1.1297955315363126
chr11	93268800	93269800	-0.8718931598852053
chr11	93268900	93269900	-0.21887908812798249
chr11	93269000	93270000	-0.35314292229303823
chr11	93269100	93270100	-0.5745638821632273
chr11	93269200	93270200	0.43486816731963546
chr11	93269300	93270300	1.1329222189003223
chr11	93269400	93270400	0.8471090681570407
chr11	93269500	93270500	0.3971575930904193
chr11	93269600	93270600	-0.04877669788515655
chr11	93269700	93270700	0.0957899851778872
chr11	93269800	93270800	-0.6589233268267789
chr11	93269900	93270900	0.2354198021289653
chr11	93270000	93271000	-0.21204803364037794
chr11	93270100	93271100	0.21074602572594367
chr11	93270200	93271200	0.2259247215537239
chr11	93270300	93271300	0.12204090816612545
chr11	93270400	93271400	0.1395573134821422
chr11	93270500	93271500	-0.14670622276130071
chr11	93270600	93271600	0.3537913200897205
chr11	93270700	93271700	-0.90170177009503
chr11	93270800	93271800	-1.1222612818226638
chr11	93270900	93271900	-2.1036003016665776
chr11	93271000	93272000	-2.4778221684784545
chr11	93271100	93272100	-2.6739904357434248
chr11	93271200	93272200	-3.3511907706614363
chr11	93271300	93272300	-3.190805381172603
chr11	93271400	93272400	-2.9623580035814934
chr11	93271500	93272500	-2.42777012810444
chr11	93271600	93272600	-2.8446222123272955
chr11	93271700	93272700	-1.8670392896465364
chr11	93271800	93272800	-1.2805331440587615
chr11	93271900	93272900	-0.7436985882357364
chr11	93272000	93273000	0.23494368582566286
chr11	93272100	93273100	0.21401139700068814
chr11	93272200	93273200	0.6940097729976517
chr11	93272300	93273300	1.1533985513921503
chr11	93272400	93273400	1.1665691545193402
chr11	93272500	93273500	0.727047199115915
chr11	93272600	93273600	1.9201887139543417
chr11	93272700	93273700	1.6699488893595371
chr11	93272800	93273800	1.4962332482378873
chr11	93272900	93273900	1.1885987723416107
chr11	93273000	93274000	0.9955345597360096
chr11	93273100	93274100	0.9023894913766186
chr11	93273200	93274200	1.2740228102022373
chr11	93273300	93274300	0.8435101370501772
chr11	93273400	93274400	0.8061662101971301
chr11	93273500	93274500	1.2833276414341999
chr11	93273600	93274600	0.05392786460101147
chr11	93273700	93274700	-0.3900303293406265
chr11	93273800	93274800	-0.7698568987071752
chr11	93273900	93274900	-0.4854935714161661
chr11	93274000	93275000	-0.6887464537044509
chr11	93274100	93275100	-0.8949136947804229
chr11	93274200	93275200	-0.8058731147486042
chr11	93274300	93275300	-1.2310357536922492
chr11	93274400	93275400	-1.5465381308031487
chr11	93274500	93275500	-1.701983882498649
chr11	93274600	93275600	-1.623350018716936
chr11	93274700	93275700	-0.7499898014021231
chr11	93274800	93275800	-0.40613527026307067
chr11	93274900	93275900	-0.3579133031221667
chr11	93275000	93276000	-0.677901199631937
chr11	93275100	93276100	-0.16568672586273844
chr11	93275200	93276200	-0.6023805343850617
chr11	93275300	93276300	-0.7318063387887245
chr11	93275400	93276400	-0.16803062581848618
chr11	93275500	93276500	-0.3539543571397658
chr11	93275600	93276600	-0.5132565539986174
chr11	93275700	93276700	-0.8014378909491571
chr11	93275800	93276800	-0.6197130676078813
chr11	93275900	93276900	-0.8004882060277023
chr11	93276000	93277000	0.37410574719194595
chr11	93276100	93277100	0.15636430550612432
chr11	93276200	93277200	0.3467833380666482
chr11	93276300	93277300	-0.022020645394051026
chr11	93276400	93277400	-0.112039176735172
chr11	93276500	93277500	-0.051971641803106254
chr11	93276600	93277600	-0.0346014221499982
chr11	93276700	93277700	-0.9577559174614344
chr11	93276800	93277800	-0.9677834008974862
chr11	93276900	93277900	-0.9619773124776104
chr11	93277000	93278000	-1.1138289313971967
chr11	93277100	93278100	-1.6178043245201386
chr11	93277200	93278200	-1.292969917473758
chr11	93277300	93278300	-0.3635301843562504
chr11	93277400	93278400	0.016220472566679304
chr11	93277500	93278500	0.38319470041715065
chr11	93277600	93278600	0.0516608705496594
chr11	93277700	93278700	0.7967487076724281
chr11	93277800	93278800	0.2070058146494524
chr11	93277900	93278900	0.912542426415862
chr11	93278000	93279000	1.1191797216274422
chr11	93278100	93279100	1.7256413459605742
chr11	93278200	93279200	1.6354677966780475
chr11	93278300	93279300	1.8374051156932367
chr11	93278400	93279400	1.6090549296055483
chr11	93278500	93279500	1.4627383049675182
chr11	93278600	93279600	1.756394158423883
chr11	93279000	93280000	1.207467010798352
chr11	93279100	93280100	0.6175906044500385
chr11	93279200	93280200	0.7768351078553374
chr11	93279300	93280300	0.6125704916270436
chr11	93279500	93280500	0.3159505483131422
chr11	93279600	93280600	0.3106964306707929
chr11	93279700	93280700	0.4100387801991971
chr11	93279800	93280800	0.2920861032656611
chr11	93280900	93281900	-0.2331111205579223
chr11	93281000	93282000	-0.48957476260434285
chr11	93281100	93282100	0.5637516174326991
chr11	93281200	93282200	-0.2899401604786303
chr11	93281300	93282300	0.5709596454934416
chr11	93281400	93282400	-0.3791130395279717
chr11	93281500	93282500	0.07476353455419922
chr11	93281600	93282600	0.20394843495528625
chr11	93281700	93282700	0.20536355938747453
chr11	93281800	93282800	-0.11902541441156406
chr11	93281900	93282900	0.2405640646835841
chr11	93282000	93283000	0.44139762886465533
chr11	93282100	93283100	0.8792402252802627
chr11	93282200	93283200	2.024079313795593
chr11	93282300	93283300	1.2202867713968293
chr11	93282400	93283400	1.4892662284794866
chr11	93282500	93283500	0.3712047599685029
chr11	93282600	93283600	-0.025741614664062426
chr11	93282700	93283700	-0.047171443574462256
chr11	93282800	93283800	0.06539427634025105
chr11	93282900	93283900	-0.3335874990647523
chr11	93283000	93284000	-0.1526184428854627
chr11	93283100	93284100	-0.7279690658956001
chr11	93283200	93284200	-0.984543455843125
chr11	93283300	93284300	-1.1026731643709795
chr11	93283400	93284400	-0.6589187247595911
chr11	93283500	93284500	-0.15976173940952934
chr11	93283600	93284600	0.018123347005147408
chr11	93284000	93285000	-0.5304186801879842
chr11	93284100	93285100	-0.2269396765734449
chr11	93284200	93285200	-0.18518710835868013
chr11	93284300	93285300	-0.8319338885510478
chr11	93284400	93285400	-0.7804366521489937
chr11	93284500	93285500	-0.6051441730051894
chr11	93284600	93285600	-0.2434883431453761
chr11	93284700	93285700	-0.3460428369760695
chr11	93284800	93285800	-0.04930159870426863
chr11	93284900	93285900	-0.2569947220357737
chr11	93285000	93286000	-0.765770379309841
chr11	93285100	93286100	-0.929496537657694
chr11	93285200	93286200	-0.9226211404576048
chr11	93285300	93286300	-0.1317203938386284
chr11	93285400	93286400	-0.024639003788926885
chr11	93285500	93286500	-0.16788720378833186
chr11	93286700	93287700	0.5690661736559035
chr11	93286800	93287800	1.4027446501528649
chr11	93286900	93287900	1.1224459991407123
chr11	93287000	93288000	0.9698167804632636
chr11	93287100	93288100	1.018546143000958
chr11	93287200	93288200	0.9733457431102236
chr11	93287300	93288300	1.0918844066381959
chr11	93288600	93289600	0.28335740878475063
chr11	93288700	93289700	0.2979480213983721
chr11	93288800	93289800	0.3700991783990174
chr11	93288900	93289900	0.28100913059721
chr11	93289000	93290000	0.35898581929245177
chr11	93289100	93290100	-0.4630251753149706
chr11	93289200	93290200	-0.7666434663908288
chr11	93289300	93290300	-0.8319681598983678
chr11	93289400	93290400	-0.1807009159175645
chr11	93289500	93290500	1.033785640361083
chr11	93289600	93290600	0.8060853268204555
chr11	93289700	93290700	0.766966068685582
chr11	93289800	93290800	0.715871596455302
chr11	93289900	93290900	0.7046588161625209
chr11	93290000	93291000	0.6336572176652477
chr11	93290100	93291100	0.6501733051160878
chr11	93290200	93291200	0.6436879222324635
chr11	93290800	93291800	0.97131921435934
chr11	93290900	93291900	1.030676274229183
chr11	93291000	93292000	1.3581688088054495
chr11	93291100	93292100	1.6564681769614245
chr11	93291200	93292200	1.3772911608449123
chr11	93291300	93292300	1.7035147923810363
chr11	93291400	93292400	1.0083769861456156
chr11	93291500	93292500	0.9765344334770056
chr11	93291600	93292600	1.2667089921255024
chr11	93291700	93292700	0.958738981629106
chr11	93291800	93292800	1.5762198212792244
chr11	93291900	93292900	1.5949469109156622
chr11	93292000	93293000	1.381814842479518
chr11	93292100	93293100	0.8799722710796667
chr11	93292200	93293200	0.8384210766794803
chr11	93292300	93293300	-0.15715094335419613
chr11	93292400	93293400	0.6685206644232438
chr11	93292500	93293500	-0.1975761999109684
chr11	93292600	93293600	0.2775072281812618
chr11	93292700	93293700	-0.3039671450302038
chr11	93292800	93293800	-0.28143396977135765
chr11	93292900	93293900	-0.3625139290207911
chr11	93293000	93294000	-0.438505814367122
chr11	93293100	93294100	0.16003022870899422
chr11	93293200	93294200	0.16901718388746398
chr11	93293300	93294300	0.7338250217189131
chr11	93293400	93294400	0.8963482687645629
chr11	93293500	93294500	1.1675859856492603
chr11	93293600	93294600	0.4626662756344909
chr11	93293700	93294700	0.4644713263124182
chr11	93293800	93294800	0.4556285163415541
chr11	93293900	93294900	0.5511717215337965
chr11	93294000	93295000	0.8689810954231783
chr11	93294100	93295100	0.5329952829272416
chr11	93294200	93295200	0.8187604848644907
chr11	93294300	93295300	1.4647485901007014
chr11	93294400	93295400	1.2623651395893474
chr11	93294500	93295500	1.303241965676207
chr11	93294600	93295600	1.6107061308305874
chr11	93294700	93295700	1.8788050540505044
chr11	93294800	93295800	2.045199070252321
chr11	93294900	93295900	2.5087076932019152
chr11	93295000	93296000	2.0787692918778995
chr11	93295100	93296100	1.7269228166526756
chr11	93295200	93296200	0.9792134610934604
chr11	93295300	93296300	-0.7070909840823025
chr11	93295400	93296400	-0.6376217886438964
chr11	93295500	93296500	-0.4437835565528734
chr11	93295600	93296600	-0.3499749981994187
chr11	93295700	93296700	-0.2468667583973861
chr11	93295800	93296800	-0.6579297774386046
chr11	93295900	93296900	-0.7976817161294627
chr11	93296000	93297000	-0.523052490381303
chr11	93296100	93297100	-0.0725031561603343
chr11	93296200	93297200	0.5177315156357165
chr11	93296300	93297300	1.9769214004697733
chr11	93296400	93297400	1.501218391389651
chr11	93296500	93297500	1.5531331382933355
chr11	93296600	93297600	0.9403874757234468
chr11	93296700	93297700	0.5318996802690505
chr11	93296800	93297800	0.4261149934203936
chr11	93296900	93297900	0.5113962508290378
chr11	93297000	93298000	-0.05872039741916205
chr11	93297100	93298100	0.0014523848951825393
chr11	93297200	93298200	-0.11498576931301333
chr11	93297300	93298300	-0.44294059907259664
chr11	93297400	93298400	-0.7125044749532604
chr11	93297500	93298500	-1.2179596670291917
chr11	93297600	93298600	-1.0829306937794736
chr11	93297700	93298700	-0.6606582413521853
chr11	93297800	93298800	-0.552877397829703
chr11	93297900	93298900	-0.8145770083282138
chr11	93298000	93299000	-0.31438452325153093
chr11	93298100	93299100	-0.6412346757493145
chr11	93298200	93299200	-0.4460065150005473
chr11	93298300	93299300	-0.4703562225058914
chr11	93298400	93299400	0.2993940506671329
chr11	93298500	93299500	1.0191079878435352
chr11	93299400	93300400	0.4816067324637876
chr11	93299500	93300500	0.860285165906494
chr11	93299600	93300600	0.7938854601686215
chr11	93299700	93300700	1.084201344145444
chr11	93299800	93300800	1.3829624606815214
chr11	93299900	93300900	1.370126925141839
chr11	93300000	93301000	1.8383837239537182
chr11	93300100	93301100	2.3039424915533626
chr11	93301200	93302200	-0.8125473929436152
chr11	93301300	93302300	-0.4546699257511547
chr11	93301400	93302400	-0.9855270501720238
chr11	93301500	93302500	-1.6593402481062642
chr11	93303700	93304700	0.4507295079085934
chr11	93303800	93304800	-0.09063744971027768
chr11	93303900	93304900	0.28170039929885843
chr11	93304000	93305000	0.3815990017709129
chr11	93304100	93305100	-0.6270706017349351
chr11	93304200	93305200	-0.8465388401141252
chr11	93304300	93305300	-1.7680012620038026
chr11	93304400	93305400	-2.184837167369281
chr11	93304500	93305500	-1.558805383877892
chr11	93304600	93305600	-2.0483650389455
chr11	93304700	93305700	-1.9640069951234072
chr11	93304800	93305800	-1.385607314278166
chr11	93304900	93305900	-1.29786958211256
chr11	93305000	93306000	-0.9657261794186075
chr11	93305100	93306100	0.27871528470428264
chr11	93305200	93306200	0.484192979726301
chr11	93305300	93306300	1.1284182702017131
chr11	93305400	93306400	1.1622514153940853
chr11	93305500	93306500	1.6225923783515406
chr11	93305600	93306600	1.8756106474407832
chr11	93305700	93306700	1.8908617976390831
chr11	93305800	93306800	1.6551613213576326
chr11	93305900	93306900	0.940527630115567
chr11	93306000	93307000	0.6647726280864059
chr11	93306900	93307900	-1.9989047131769844
chr11	93307000	93308000	-2.7048869331563203
chr11	93307100	93308100	-1.539966112172791
chr11	93307200	93308200	-1.292222876315998
chr11	93307300	93308300	-1.2178469529148548
chr11	93307400	93308400	-1.0285544515553722
chr11	93307500	93308500	-0.28728286165224864
chr11	93307600	93308600	-0.05821278031809745
chr11	93307700	93308700	-0.0260621907507712
chr11	93307800	93308800	0.09512407999121177
chr11	93308100	93309100	0.19974157433474948
chr11	93308200	93309200	-0.25046878151641144
chr11	93308400	93309400	-0.472057893404171
chr11	93308500	93309500	-1.4381408032014056
chr11	93308600	93309600	-1.5355496658863332
chr11	93308700	93309700	-1.000600436759052
chr11	93308800	93309800	-1.292852203398049
chr11	93308900	93309900	-1.8477425127845344
chr11	93309000	93310000	-1.762359286738788
chr11	93309100	93310100	-2.0784942631185133
chr11	93309200	93310200	-2.084848654413584
chr11	93309300	93310300	-2.0536865406044376
chr11	93309400	93310400	-2.2831641397336804
chr11	93309500	93310500	-2.110239571125068
chr11	93309600	93310600	-2.3246586364064434
chr11	93309700	93310700	-3.0202080609415085
chr11	93309800	93310800	-2.8750992645925604
chr11	93309900	93310900	-2.189916725534345
chr11	93310000	93311000	-2.523088217547142
chr11	93310100	93311100	-2.117454661970707
chr11	93310200	93311200	-1.3884672567316194
chr11	93310300	93311300	-0.8782165409361518
chr11	93310400	93311400	-0.9229477339521568
chr11	93310500	93311500	-0.8174896914551788
chr11	93310600	93311600	-0.0724325206074989
chr11	93310700	93311700	-0.22678486382229804
chr11	93310800	93311800	-0.25114429608061034
chr11	93310900	93311900	0.15735881141960875
chr11	93311000	93312000	0.10827687338582509
chr11	93311100	93312100	-0.5132480955116343
chr11	93311200	93312200	-0.7399055618134761
chr11	93311300	93312300	-0.8628168610783475
chr11	93311400	93312400	-0.13176255168993636
chr11	93311500	93312500	0.3710399150428636
chr11	93311600	93312600	0.27665950577530324
chr11	93311700	93312700	0.7824243969697605
chr11	93311800	93312800	0.6579166457834748
chr11	93311900	93312900	0.2703602205208697
chr11	93312000	93313000	0.8619861190498529
chr11	93312100	93313100	1.59223454256751
chr11	93312200	93313200	1.3302247538386298
chr11	93312300	93313300	0.9302987252637464
chr11	93312400	93313400	0.7193559904357422
chr11	93312500	93313500	0.6875480865077879
chr11	93312600	93313600	0.5720144920220105
chr11	93312700	93313700	0.6748147697466688
chr11	93312800	93313800	1.0918408867718286
chr11	93312900	93313900	0.8933269698020113
chr11	93313000	93314000	1.146835868316237
chr11	93313100	93314100	0.766852051653533
chr11	93313200	93314200	0.7723764295433592
chr11	93313300	93314300	1.1231313563597418
chr11	93313400	93314400	0.9087838298332968
chr11	93313500	93314500	0.3276277556637183
chr11	93313600	93314600	-0.1726863668815409
chr11	93313700	93314700	-0.2653909682435746
chr11	93313800	93314800	-0.5109782718248045
chr11	93313900	93314900	-0.3383713379464177
chr11	93314000	93315000	-0.9892997643800846
chr11	93314100	93315100	-1.0835332998287732
chr11	93314200	93315200	-1.0209980097654423
chr11	93314300	93315300	-0.7810871023620749
chr11	93314400	93315400	-0.7190677802313515
chr11	93314500	93315500	-1.1142160738297484
chr11	93314600	93315600	-0.3216712440715824
chr11	93314700	93315700	-0.7891908343434314
chr11	93314800	93315800	-0.8869022864073625
chr11	93314900	93315900	-1.0829625031760732
chr11	93315000	93316000	-0.34847246849704855
chr11	93315100	93316100	-0.5565292917676515
chr11	93315200	93316200	-0.6626008309666852
chr11	93315300	93316300	-1.5943698873324532
chr11	93315400	93316400	-1.4430872512726358
chr11	93315500	93316500	-1.4716700426651634
chr11	93315600	93316600	-1.5857607389235109
chr11	93315700	93316700	-1.5729832167200777
chr11	93315800	93316800	-1.0796344627912973
chr11	93315900	93316900	-0.818590584326438
chr11	93316000	93317000	-1.1390335458777696
chr11	93316100	93317100	-0.4780777027998048
chr11	93316200	93317200	0.23429021947055184
chr11	93316300	93317300	0.32546806722430616
chr11	93316400	93317400	0.1607016589944167
chr11	93316500	93317500	0.8018970975466747
chr11	93316600	93317600	0.9751850779928124
chr11	93316700	93317700	1.3741862687626176
chr11	93316800	93317800	0.5201775180286562
chr11	93316900	93317900	0.06606228045717319
chr11	93317000	93318000	0.24259131520724353
chr11	93317100	93318100	-0.15311514052829478
chr11	93317200	93318200	-1.0001504974524644
chr11	93317300	93318300	-0.8993467811836651
chr11	93317400	93318400	-0.981527821876123
chr11	93317500	93318500	-1.0391585529630345
chr11	93317600	93318600	-1.666448232453822
chr11	93317700	93318700	-2.0018168786297843
chr11	93317800	93318800	-1.2845308448553592
chr11	93317900	93318900	-0.32288969816303525
chr11	93318000	93319000	-0.17464512721496864
chr11	93318100	93319100	-0.5412200947700306
chr11	93318200	93319200	-0.2847902635286171
chr11	93318300	93319300	0.21727347952731674
chr11	93318400	93319400	0.7912621955782287
chr11	93318500	93319500	0.7559884674084006
chr11	93318600	93319600	1.1320229821111405
chr11	93318700	93319700	1.461604062191716
chr11	93318800	93319800	1.7084982477793709
chr11	93318900	93319900	0.709009819044788
chr11	93319000	93320000	-0.1322653500480032
chr11	93319100	93320100	-0.17081418448068608
chr11	93319200	93320200	-0.3591264607856584
chr11	93319300	93320300	-0.14993717000239554
chr11	93319400	93320400	-0.5955365459028974
chr11	93319500	93320500	-0.005486254017708651
chr11	93319600	93320600	-0.3647325531712927
chr11	93319700	93320700	-0.3827894526995975
chr11	93319800	93320800	-0.8935978163010448
chr11	93319900	93320900	-0.6184739164335251
chr11	93320000	93321000	0.1907115843872954
chr11	93320100	93321100	0.6427646702252747
chr11	93320200	93321200	0.8344093819390941
chr11	93320300	93321300	1.039203916147435
chr11	93320400	93321400	1.2014039655979023
chr11	93320500	93321500	0.7434598864703801
chr11	93320600	93321600	1.2290971099772563
chr11	93320700	93321700	1.093058077171837
chr11	93320800	93321800	1.295832291020098
chr11	93320900	93321900	1.49248960130806
chr11	93322300	93323300	-0.6097341714914255
chr11	93322400	93323400	-0.6576421864270349
chr11	93322500	93323500	-0.5833921421089482
chr11	93324100	93325100	0.7809601988682858
chr11	93324200	93325200	0.0809896682631205
chr11	93324300	93325300	0.08816071711249499
chr11	93324400	93325400	-0.2434413572827471
chr11	93324500	93325500	-0.1867951077277627
chr11	93324600	93325600	-0.09575573620783258
chr11	93324700	93325700	-0.3825488766221869
chr11	93324800	93325800	-0.7106641282269185
chr11	93324900	93325900	-1.1581425231843832
chr11	93325000	93326000	-0.5843250817727467
chr11	93325100	93326100	-1.352557150728245
chr11	93325200	93326200	-0.4026103309573377
chr11	93325300	93326300	-1.1045036383351028
chr11	93325400	93326400	-0.9266805542361154
chr11	93325500	93326500	-1.0336463317697229
chr11	93325600	93326600	-0.8405998300058256
chr11	93325700	93326700	-0.8427778843863026
chr11	93325800	93326800	-1.0154530931945536
chr11	93325900	93326900	-0.7118716203536775
chr11	93326000	93327000	-1.5521234807554662
chr11	93326100	93327100	-1.1403831316030406
chr11	93326200	93327200	-1.8122505117310663
chr11	93326300	93327300	-1.2815788596321378
chr11	93326400	93327400	-1.4166970076373022
chr11	93326500	93327500	-1.5036824283875438
chr11	93326600	93327600	-2.114041847964659
chr11	93326700	93327700	-1.9241744863504555
chr11	93326800	93327800	-1.9170441309585848
chr11	93326900	93327900	-1.7061802141832227
chr11	93327000	93328000	-0.8016166866786125
chr11	93327400	93328400	-0.2714763040029896
chr11	93327500	93328500	-0.08116495327277648
chr11	93327600	93328600	0.7834101732220454
chr11	93327700	93328700	0.7151127562297352
chr11	93327800	93328800	1.0175870961678444
chr11	93327900	93328900	1.1147179455489222
chr11	93328000	93329000	1.4823818535285502
chr11	93329100	93330100	1.5242807671212106
chr11	93329200	93330200	1.8754102099671943
chr11	93329300	93330300	1.6256958254031766
chr11	93329400	93330400	1.099823103433691
chr11	93329500	93330500	1.5701467363525383
chr11	93329600	93330600	1.9109679408938984
chr11	93329700	93330700	1.4677461531610445
chr11	93331400	93332400	1.1795779251413656
chr11	93331500	93332500	1.493075246979896
chr11	93331600	93332600	1.8193379147097053
chr11	93331700	93332700	2.300610629076854
chr11	93331800	93332800	2.371076227117856
chr11	93331900	93332900	2.3569849497392754
chr11	93332000	93333000	1.6884887008318692
chr11	93332100	93333100	2.509991104648684
chr11	93332200	93333200	2.725143151271024
chr11	93332300	93333300	3.6566745477839047
chr11	93332400	93333400	3.6945704812905436
chr11	93332500	93333500	3.33514066930095
chr11	93332600	93333600	3.1308536920066072
chr11	93332700	93333700	2.675609844816395
chr11	93332800	93333800	2.7259591549225486
chr11	93332900	93333900	2.8473113232607568
chr11	93333000	93334000	3.1691521037143997
chr11	93333100	93334100	2.670407102550738
chr11	93333200	93334200	1.801448148924681
chr11	93333300	93334300	1.260984256946698
chr11	93333400	93334400	1.7176728230773066
chr11	93333500	93334500	1.2272910007711455
chr11	93333600	93334600	1.0569226609281208
chr11	93333700	93334700	1.0113504850062551
chr11	93333800	93334800	0.7800717939329599
chr11	93333900	93334900	0.6566735285469169
chr11	93334000	93335000	0.7046127296860761
chr11	93334100	93335100	0.3268047522271211
chr11	93334200	93335200	0.4636000590106721
chr11	93334300	93335300	0.43303299646520255
chr11	93335100	93336100	1.051811678870523
chr11	93335200	93336200	1.6660103360152942
chr11	93335300	93336300	0.42477649292069497
chr11	93335400	93336400	1.063637556216138
chr11	93335500	93336500	1.8449713910841283
chr11	93335600	93336600	2.0833540167699334
chr11	93335700	93336700	2.1190273221902816
chr11	93335800	93336800	1.893841394858385
chr11	93335900	93336900	1.7146349807438783
chr11	93336000	93337000	1.1434698207625504
chr11	93336100	93337100	0.7929387105530323
chr11	93336200	93337200	0.3050886385361773
chr11	93336300	93337300	1.0504645963498984
chr11	93336400	93337400	0.4221420073290575
chr11	93336500	93337500	-0.09743835648666392
chr11	93336600	93337600	-0.2841318385610048
chr11	93336700	93337700	-0.30588884379695364
chr11	93336800	93337800	0.4073775618891621
chr11	93336900	93337900	0.1701089061808562
chr11	93337000	93338000	0.8896145351418581
chr11	93337100	93338100	1.4258879411504284
chr11	93337200	93338200	1.1263689095933636
chr11	93337300	93338300	1.1783222928894772
chr11	93337400	93338400	1.0212683717473263
chr11	93337500	93338500	0.9064646680950992
chr11	93337900	93338900	0.9457391745742868
chr11	93338000	93339000	0.6478725605863717
chr11	93338100	93339100	0.5563671131405467
chr11	93338200	93339200	0.8668786014610192
chr11	93338300	93339300	1.07509179846797
chr11	93338400	93339400	0.6466066049583172
chr11	93338500	93339500	0.6503699652199944
chr11	93338600	93339600	0.1559224810532868
chr11	93338700	93339700	0.316085526025659
chr11	93338800	93339800	0.3528848970878671
chr11	93338900	93339900	0.20245410019547
chr11	93339000	93340000	0.04548636047257852
chr11	93339100	93340100	-0.5979819262699241
chr11	93339200	93340200	-0.474343510103916
chr11	93339300	93340300	-0.8092678480431582
chr11	93339400	93340400	-0.2907321296045765
chr11	93339500	93340500	0.087871400014886
chr11	93339600	93340600	0.2630357040362845
chr11	93339700	93340700	0.04557370501399675
chr11	93339800	93340800	-0.4372301627872016
chr11	93339900	93340900	0.035516897357071774
chr11	93340000	93341000	0.3174738214477767
chr11	93340100	93341100	1.326417642611529
chr11	93340200	93341200	1.0620367276058544
chr11	93340300	93341300	0.8587739670036921
chr11	93340400	93341400	1.0039794933627335
chr11	93340500	93341500	0.5658983211322993
chr11	93340600	93341600	0.6631113974076382
chr11	93340700	93341700	1.0252345134622545
chr11	93340800	93341800	1.032282050179448
chr11	93340900	93341900	1.0363257147786638
chr11	93341000	93342000	1.2188352194775147
chr11	93341100	93342100	0.4734588045852549
chr11	93341200	93342200	0.9203914918670318
chr11	93341300	93342300	1.4917250061832463
chr11	93341400	93342400	1.7072349778719558
chr11	93341500	93342500	1.67178898399158
chr11	93341600	93342600	1.9575336975303623
chr11	93341700	93342700	1.3064476729197596
chr11	93341800	93342800	1.5841646675386234
chr11	93341900	93342900	1.9508835502843256
chr11	93342000	93343000	2.1129500903252754
chr11	93342100	93343100	1.4189724805881194
chr11	93342200	93343200	0.7469838035255637
chr11	93342300	93343300	0.6422974173401266
chr11	93342400	93343400	0.6621037225633452
chr11	93342500	93343500	1.1279638377855503
chr11	93342600	93343600	1.5154721175286656
chr11	93342700	93343700	2.243915075291146
chr11	93342800	93343800	2.0730514861876217
chr11	93342900	93343900	1.6925136355108081
chr11	93343000	93344000	1.4714497202138919
chr11	93343100	93344100	2.4485690946485943
chr11	93343200	93344200	2.79745747966075
chr11	93343300	93344300	2.7771165347129587
chr11	93343400	93344400	1.9087789297105333
chr11	93343500	93344500	1.1579248355753184
chr11	93343600	93344600	0.4908055004858207
chr11	93343700	93344700	0.10879592467356462
chr11	93343800	93344800	0.7146790433630104
chr11	93343900	93344900	0.9455806208382692
chr11	93344000	93345000	0.11445762616132334
chr11	93344100	93345100	-0.30179254128371297
chr11	93344200	93345200	0.11998355036403704
chr11	93344300	93345300	-0.035539086085062024
chr11	93344400	93345400	0.6043125534125395
chr11	93344500	93345500	0.4621941071574424
chr11	93344600	93345600	1.1905508877378612
chr11	93344700	93345700	0.9548960761782752
chr11	93344800	93345800	1.181023823268789
chr11	93344900	93345900	1.0003263210158264
chr11	93345000	93346000	1.708467316540673
chr11	93345100	93346100	1.9756409707515776
chr11	93345200	93346200	1.5352879259755834
chr11	93345300	93346300	1.388962859250823
chr11	93345400	93346400	1.3101245269849182
chr11	93345500	93346500	2.027864961955825
chr11	93345600	93346600	1.5898565650145793
chr11	93345700	93346700	2.5468014123950082
chr11	93345800	93346800	2.3515091124902585
chr11	93345900	93346900	2.4915307361822494
chr11	93346000	93347000	2.2512782184848104
chr11	93346100	93347100	2.239177204098937
chr11	93346200	93347200	2.3121020964110084
chr11	93346300	93347300	2.5242459414854244
chr11	93346400	93347400	2.105063546058395
chr11	93346500	93347500	1.830643266466305
chr11	93346600	93347600	2.150107553874583
chr11	93346700	93347700	2.0643726140775778
chr11	93346800	93347800	1.8145439008031048
chr11	93346900	93347900	1.7830020202831531
chr11	93347000	93348000	2.2015891760743256
chr11	93347100	93348100	2.65940085374332
chr11	93347200	93348200	2.5515822731325444
chr11	93347300	93348300	2.118119586905296
chr11	93347400	93348400	2.7800232353607046
chr11	93347500	93348500	2.909626424377957
chr11	93347600	93348600	2.25360524618222
chr11	93347700	93348700	1.9798811505247729
chr11	93347800	93348800	2.3169276043144973
chr11	93347900	93348900	2.1421441803679118
chr11	93348000	93349000	2.2558205464530836
chr11	93348100	93349100	1.5008074106868627
chr11	93348200	93349200	1.4827183946089382
chr11	93348300	93349300	1.7823771729859628
chr11	93348400	93349400	1.2218760961054906
chr11	93348500	93349500	1.5569488022024989
chr11	93348600	93349600	1.5040881389090683
chr11	93348700	93349700	1.3921569761391508
chr11	93348800	93349800	1.2475274937482046
chr11	93348900	93349900	1.5646672386114215
chr11	93349000	93350000	1.1808202888139399
chr11	93349100	93350100	0.9905788364715384
chr11	93349200	93350200	1.5486167601401375
chr11	93349300	93350300	1.9510132218901275
chr11	93349400	93350400	2.2771213089607216
chr11	93349500	93350500	1.9047136934869613
chr11	93349600	93350600	2.062565529299435
chr11	93349700	93350700	2.5116117442950547
chr11	93349800	93350800	2.4922852033876786
chr11	93349900	93350900	2.3020671659416
chr11	93350000	93351000	2.3960018532091767
chr11	93350100	93351100	3.2296737034835314
chr11	93350200	93351200	2.8919589626671027
chr11	93350300	93351300	2.70982874646644
chr11	93350400	93351400	1.912698470075841
chr11	93350500	93351500	0.9965279198701379
chr11	93350600	93351600	0.7119694094588339
chr11	93350700	93351700	-0.00023817062550529283
chr11	93350800	93351800	-0.1192240294212581
chr11	93350900	93351900	0.1773050378947678
chr11	93351000	93352000	0.3753569274233957
chr11	93351100	93352100	0.4474034925782765
chr11	93351200	93352200	0.9264885229632578
chr11	93351300	93352300	0.7013504687489468
chr11	93351400	93352400	0.9012621769285136
chr11	93351500	93352500	2.0950390374591814
chr11	93351600	93352600	2.2564048016145697
chr11	93351700	93352700	2.4479110243267743
chr11	93351800	93352800	2.428593257484982
chr11	93351900	93352900	2.2105455579506965
chr11	93352000	93353000	2.310688266926997
chr11	93352100	93353100	1.9341174780526944
chr11	93352200	93353200	1.3277676396273992
chr11	93352300	93353300	0.9290730254623036
chr11	93352400	93353400	0.5495768125275285
chr11	93352500	93353500	0.1261687382752994
chr11	93352600	93353600	0.21042678974666715
chr11	93352700	93353700	0.6388445147195079
chr11	93352800	93353800	0.9021705467070528
chr11	93352900	93353900	1.2436757173209856
chr11	93353000	93354000	0.9127678761078402
chr11	93353100	93354100	0.7613189572129084
chr11	93353200	93354200	0.5615812070565174
chr11	93353300	93354300	0.7003943040142847
chr11	93353400	93354400	1.6870501480863034
chr11	93353500	93354500	2.268440234726362
chr11	93353600	93354600	2.183641358517749
chr11	93353700	93354700	1.7504714837875788
chr11	93353800	93354800	1.2671680466506945
chr11	93353900	93354900	0.20533078806367894
chr11	93354000	93355000	0.10677724046448196
chr11	93354100	93355100	0.16826804351645222
chr11	93354200	93355200	0.1149318772547364
chr11	93354300	93355300	0.1794377846550054
chr11	93354400	93355400	-0.2666169072665013
chr11	93354500	93355500	0.09457049094432564
chr11	93354600	93355600	0.2583026968982298
chr11	93354700	93355700	0.5715865204287813
chr11	93354800	93355800	0.8935990113933056
chr11	93354900	93355900	1.660123724609007
chr11	93355000	93356000	2.1398218291232856
chr11	93355100	93356100	2.2652385543968454
chr11	93355200	93356200	2.5781290886807637
chr11	93355300	93356300	2.664314885877458
chr11	93355400	93356400	2.483693744537546
chr11	93355500	93356500	1.5650781299557692
chr11	93355600	93356600	1.2045609790108602
chr11	93355700	93356700	0.3766144448299905
chr11	93355800	93356800	-0.1170116110889906
chr11	93355900	93356900	-0.004425864813338873
chr11	93356000	93357000	-0.3236078316046524
chr11	93356100	93357100	-0.08840001909458947
chr11	93356200	93357200	-1.0899785404896525
chr11	93356300	93357300	-1.0529490757768936
chr11	93356400	93357400	-1.1980595471754625
chr11	93356500	93357500	-1.3529154903353078
chr11	93356600	93357600	-1.3181785502340533
chr11	93356700	93357700	-0.8671703939579416
chr11	93356800	93357800	-1.0836082856808171
chr11	93356900	93357900	-0.6604883341218712
chr11	93357000	93358000	-0.3400879059246865
chr11	93357100	93358100	-0.3985530976630082
chr11	93357200	93358200	1.0629284958100051
chr11	93357300	93358300	0.4881485310942308
chr11	93357400	93358400	0.538956042132378
chr11	93357500	93358500	0.5911034256589548
chr11	93357600	93358600	1.352645393484498
chr11	93357700	93358700	1.8689038268857527
chr11	93357800	93358800	2.4647615712595554
chr11	93357900	93358900	2.180760168777705
chr11	93358000	93359000	1.959343058533597
chr11	93358100	93359100	1.968284510490365
chr11	93358200	93359200	1.3500731484218418
chr11	93358300	93359300	1.9990932227968727
chr11	93358400	93359400	1.7623476415005954
chr11	93358500	93359500	1.8892128410107816
chr11	93358600	93359600	1.4521423402382163
chr11	93358700	93359700	0.8124671152026074
chr11	93358800	93359800	0.9062867967559559
chr11	93358900	93359900	0.5843639464874852
chr11	93359000	93360000	1.0852102545959912
chr11	93359100	93360100	0.4259204251550572
chr11	93359200	93360200	0.9398939469113466
chr11	93359300	93360300	0.8027402847953021
chr11	93359400	93360400	1.2440039745643157
chr11	93359500	93360500	0.8674586384071503
chr11	93359600	93360600	0.7253080515367845
chr11	93359700	93360700	1.0094367807531879
chr11	93359800	93360800	0.8392284071688112
chr11	93359900	93360900	1.0023432386259281
chr11	93361000	93362000	1.1184600326363392
chr11	93361100	93362100	0.5307758428003289
chr11	93361200	93362200	0.3739752253635024
chr11	93361300	93362300	-0.22043234076933813
chr11	93361400	93362400	0.02770563422373073
chr11	93361500	93362500	-0.019301276756217227
chr11	93361600	93362600	-0.8472509694230255
chr11	93361700	93362700	-0.5153781489409289
chr11	93361800	93362800	-0.8631539020630608
chr11	93361900	93362900	-0.7224597998711224
chr11	93362000	93363000	-0.6579560599329108
chr11	93362100	93363100	-0.4747843533422224
chr11	93362200	93363200	-0.7776565516121379
chr11	93362300	93363300	-0.4192392374632971
chr11	93362400	93363400	-0.1008394523177894
chr11	93362500	93363500	-0.18609212641838627
chr11	93362600	93363600	0.9805784326728432
chr11	93362700	93363700	0.5618296930934564
chr11	93362800	93363800	0.4959817726674953
chr11	93362900	93363900	0.5135993359606982
chr11	93363000	93364000	0.4039708478541597
chr11	93363100	93364100	0.44514492629111824
chr11	93363200	93364200	1.2822206852885234
chr11	93363300	93364300	1.6421971922307186
chr11	93363400	93364400	1.971412786904704
chr11	93363500	93364500	2.44509792571912
chr11	93363600	93364600	2.227715227073124
chr11	93363700	93364700	2.369014310843583
chr11	93363800	93364800	2.767156214702745
chr11	93363900	93364900	2.806244206636859
chr11	93364000	93365000	2.733924485543807
chr11	93364100	93365100	3.4545159763971363
chr11	93364200	93365200	2.957900374258281
chr11	93364300	93365300	2.698348512970448
chr11	93364400	93365400	1.828666883942181
chr11	93364500	93365500	1.7952225231286645
chr11	93364600	93365600	1.7977268740408023
chr11	93364700	93365700	2.072925705095644
chr11	93364800	93365800	2.192700660638176
chr11	93364900	93365900	2.1064252458125567
chr11	93365000	93366000	1.9824152319339698
chr11	93365100	93366100	2.0232716650951192
chr11	93365200	93366200	2.3252728445882687
chr11	93365300	93366300	2.534841266426316
chr11	93365400	93366400	2.395288425519121
chr11	93365500	93366500	2.421327825528595
chr11	93365600	93366600	2.40580784899165
chr11	93365700	93366700	1.8993143116143063
chr11	93365800	93366800	2.188526382854271
chr11	93365900	93366900	2.463490103681248
chr11	93366000	93367000	2.2369141630194185
chr11	93366100	93367100	2.302317423182666
chr11	93366200	93367200	2.1332980844430534
chr11	93366300	93367300	2.3502955661642417
chr11	93366400	93367400	2.45688410963526
chr11	93366500	93367500	2.0579974805736807
chr11	93366600	93367600	1.704621762514423
chr11	93366700	93367700	1.5956932632757763
chr11	93366800	93367800	0.8635504288573831
chr11	93366900	93367900	0.6796916969317336
chr11	93367000	93368000	1.3111860561863493
chr11	93367100	93368100	1.1582673983684184
chr11	93367200	93368200	0.37773010782456495
chr11	93367300	93368300	-0.5615293064897452
chr11	93367400	93368400	-0.4793035481598522
chr11	93367500	93368500	-0.6786430837135992
chr11	93367600	93368600	-0.919851411861366
chr11	93367700	93368700	-0.7829219426715682
chr11	93367800	93368800	-1.149154591131796
chr11	93367900	93368900	-1.0052241040355372
chr11	93368000	93369000	-0.4665875331793799
chr11	93368100	93369100	-0.6796007511627671
chr11	93368200	93369200	-0.4386142340053379
chr11	93368300	93369300	0.32188623029062274
chr11	93368400	93369400	0.6081907343872663
chr11	93368500	93369500	0.7910130864101602
chr11	93368600	93369600	1.3310935117363327
chr11	93370000	93371000	-0.6746284342784533
chr11	93370100	93371100	0.07365829366576727
chr11	93370200	93371200	0.4600105955855366
chr11	93370300	93371300	0.4930348127094098
chr11	93370400	93371400	0.7325334855452091
chr11	93370500	93371500	0.98330273007256
chr11	93370600	93371600	0.7208567084532104
chr11	93370700	93371700	1.21278293524033
chr11	93370800	93371800	1.4236228368078263
chr11	93370900	93371900	1.666333210464077
chr11	93371000	93372000	1.8836440503304666
chr11	93371100	93372100	1.8135104682575482
chr11	93371200	93372200	1.6899600216093804
chr11	93371300	93372300	1.7242442466725303
chr11	93371400	93372400	1.4568301502573118
chr11	93371500	93372500	0.8798871436014112
chr11	93371600	93372600	0.6617547804267325
chr11	93371700	93372700	-0.4701194590530567
chr11	93371800	93372800	-0.5270338353216024
chr11	93371900	93372900	0.04324250669880445
chr11	93372000	93373000	-0.20283875253032962
chr11	93372100	93373100	0.43210001297418105
chr11	93372200	93373200	1.188246967357809
chr11	93372300	93373300	1.1687396490365365
chr11	93372400	93373400	1.1925979422601507
chr11	93372500	93373500	1.400244674772145
chr11	93372600	93373600	2.0860965181504256
chr11	93372700	93373700	3.1073157944869707
chr11	93372800	93373800	3.3055876305246352
chr11	93372900	93373900	2.238518896536287
chr11	93373000	93374000	2.741453882994274
chr11	93373100	93374100	1.9959363885533388
chr11	93373600	93374600	1.5269653195345096
chr11	93373700	93374700	0.9115636955711536
chr11	93373800	93374800	0.5400593812517115
chr11	93373900	93374900	0.648753693184371
chr11	93374000	93375000	0.22669940510401934
chr11	93375100	93376100	0.30662523306164025
chr11	93375200	93376200	0.6152319158086506
chr11	93375300	93376300	1.244031019281309
chr11	93375400	93376400	1.0670172529305124
chr11	93375500	93376500	0.7088640903296073
chr11	93375600	93376600	0.5076934010951547
chr11	93375700	93376700	0.6615117224563487
chr11	93375800	93376800	0.20628051897897887
chr11	93375900	93376900	0.6601265718349613
chr11	93376000	93377000	0.7223281983276664
chr11	93376100	93377100	0.447266183816196
chr11	93376200	93377200	1.020116229671722
chr11	93376300	93377300	1.2867135407554144
chr11	93376400	93377400	1.6462339381380366
chr11	93376500	93377500	1.9909082356186432
chr11	93376600	93377600	2.1091049284707832
chr11	93376700	93377700	1.9802958419209564
chr11	93376800	93377800	2.0464727706474672
chr11	93376900	93377900	1.9143362736652392
chr11	93378000	93379000	0.08352094277273346
chr11	93378100	93379100	-0.13426304165882347
chr11	93378200	93379200	0.02075330171750865
chr11	93378300	93379300	0.11747546053963825
chr11	93378400	93379400	0.05375291581554185
chr11	93378500	93379500	-0.13854768892299607
chr11	93378600	93379600	-0.5220770225430893
chr11	93378700	93379700	0.32036393794860035
chr11	93378800	93379800	0.24509584499335674
chr11	93378900	93379900	0.16872611206929886
chr11	93379000	93380000	0.1803781366583061
chr11	93379100	93380100	0.2217520231150522
chr11	93379200	93380200	0.3900133331325102
chr11	93379300	93380300	0.35238430582242336
chr11	93379400	93380400	0.4329338072258604
chr11	93379500	93380500	1.1831805339797632
chr11	93379600	93380600	1.4866831157759697
chr11	93379700	93380700	0.374123599367826
chr11	93379800	93380800	0.3260588568165314
chr11	93379900	93380900	1.3236017233400903
chr11	93380000	93381000	1.637583297919848
chr11	93380100	93381100	1.60864519712229
chr11	93380200	93381200	1.5706772325244536
chr11	93380300	93381300	1.5770507525197657
chr11	93380400	93381400	1.4093644395048226
chr11	93380500	93381500	0.8656806822721271
chr11	93380600	93381600	0.7578547685731519
chr11	93381100	93382100	1.8782500883485795
chr11	93381200	93382200	1.5541456023649367
chr11	93381300	93382300	1.9088481870797849
chr11	93381400	93382400	2.654103420560976
chr11	93381500	93382500	2.4895332180632845
chr11	93381600	93382600	2.4867018155822205
chr11	93381700	93382700	2.3076828190286283
chr11	93381800	93382800	2.0521204099743384
chr11	93381900	93382900	2.0474928067040885
chr11	93382000	93383000	2.080255135290426
chr11	93382100	93383100	1.7827389180997235
chr11	93382200	93383200	1.9542458968964964
chr11	93382300	93383300	1.7600530379395405
chr11	93382400	93383400	0.7946924759770906
chr11	93382500	93383500	0.3332708592129706
chr11	93382600	93383600	0.03981604273450946
chr11	93382700	93383700	0.4262116238411427
chr11	93382800	93383800	0.4616867869018554
chr11	93382900	93383900	0.2056925107176729
chr11	93383000	93384000	0.35341466037619346
chr11	93383100	93384100	0.6438317899389474
chr11	93383200	93384200	0.6506194644609791
chr11	93383300	93384300	0.42567990898269387
chr11	93383400	93384400	0.6679634887232406
chr11	93383500	93384500	1.2130055517560137
chr11	93383600	93384600	1.4710912492861892
chr11	93383700	93384700	1.1233223535975458
chr11	93383800	93384800	1.141124445993428
chr11	93383900	93384900	1.05458961877222
chr11	93384700	93385700	-0.16966561589851345
chr11	93384800	93385800	0.4394333729146919
chr11	93384900	93385900	-0.43139235550255217
chr11	93385000	93386000	-0.48171305243429485
chr11	93385100	93386100	-0.6058254641681362
chr11	93385200	93386200	-0.7827170673347427
chr11	93385300	93386300	-1.3071855226507627
chr11	93385400	93386400	-1.4351657781392684
chr11	93385500	93386500	-1.277966398817053
chr11	93385600	93386600	-0.8640787283696237
chr11	93385700	93386700	-1.4806832734592237
chr11	93385800	93386800	-1.3349368404218371
chr11	93385900	93386900	-0.22313160906388205
chr11	93386000	93387000	-0.2850656715536852
chr11	93386100	93387100	-0.015382869393578913
chr11	93386200	93387200	0.0104314149791365
chr11	93386300	93387300	0.16665268341874212
chr11	93386400	93387400	-0.15058878087092467
chr11	93386500	93387500	0.4825141941171624
chr11	93386600	93387600	0.3553331427846309
chr11	93386700	93387700	0.7032845745035178
chr11	93386800	93387800	-0.20625722567168936
chr11	93386900	93387900	-0.3880884965024565
chr11	93387000	93388000	-0.7637573481228032
chr11	93387100	93388100	-0.9769544391262768
chr11	93387200	93388200	-0.9445060472090658
chr11	93387300	93388300	-0.7183933839522718
chr11	93387400	93388400	-0.42810160136847
chr11	93387500	93388500	-0.2361142659399863
chr11	93387600	93388600	-0.5025548472744352
chr11	93387700	93388700	-0.5588595928847635
chr11	93387800	93388800	-0.32529126798071384
chr11	93387900	93388900	-0.507244633136784
chr11	93388000	93389000	-0.09994377783451443
chr11	93388100	93389100	0.33316248866972525
chr11	93388200	93389200	0.2492731629610159
chr11	93388300	93389300	0.27466921444706044
chr11	93388400	93389400	0.6350027470070022
chr11	93388500	93389500	-0.2395229947916777
chr11	93388600	93389600	-0.011885457982630809
chr11	93388700	93389700	0.21596993338080306
chr11	93388800	93389800	0.22059826940497893
chr11	93388900	93389900	0.21660990717334752
chr11	93389000	93390000	0.253674083297797
chr11	93389100	93390100	0.361653859765705
chr11	93389200	93390200	0.9722122646820937
chr11	93389300	93390300	0.6459095420658739
chr11	93389400	93390400	-0.5567588397036052
chr11	93389500	93390500	-0.1143547251899419
chr11	93389600	93390600	0.19192463401478715
chr11	93389700	93390700	0.21376841994064247
chr11	93389800	93390800	-0.017761598850665816
chr11	93389900	93390900	0.14419175617064378
chr11	93390000	93391000	0.28215728646188765
chr11	93390100	93391100	0.1973423104575032
chr11	93390200	93391200	-0.03009189737433302
chr11	93390300	93391300	0.18579296452052774
chr11	93390500	93391500	1.6782052555962843
chr11	93391800	93392800	0.3794936977970468
chr11	93391900	93392900	0.1255508138443175
chr11	93393200	93394200	0.7685521714944303
chr11	93393300	93394300	0.6764732477199066
chr11	93393400	93394400	0.4705042754473887
chr11	93393500	93394500	0.5993694040465305
chr11	93393600	93394600	0.6797444347676815
chr11	93393700	93394700	0.08594665593728586
chr11	93393800	93394800	-0.15014638742418304
chr11	93393900	93394900	-0.3671386022908957
chr11	93394000	93395000	-0.6665027492179315
chr11	93394100	93395100	-0.3776567132819067
chr11	93394200	93395200	0.05970598219054609
chr11	93394300	93395300	0.15083574911398095
chr11	93394400	93395400	0.2964801891007506
chr11	93394500	93395500	0.1003609055731579
chr11	93394600	93395600	0.5506501049730118
chr11	93394700	93395700	0.7335511525836008
chr11	93394800	93395800	1.0464861403392502
chr11	93394900	93395900	1.8347662368752864
chr11	93395000	93396000	2.317587480921638
chr11	93395100	93396100	3.0069756261494223
chr11	93395200	93396200	2.479149818831912
chr11	93395300	93396300	2.821974200927841
chr11	93395400	93396400	2.3061045941016016
chr11	93395500	93396500	2.146587911860802
chr11	93395600	93396600	1.6974807347406258
chr11	93395700	93396700	1.7644927677185789
chr11	93395800	93396800	1.1528652869265603
chr11	93395900	93396900	1.0094712368955436
chr11	93396000	93397000	0.7082884283126694
chr11	93396100	93397100	-0.036160723392262825
chr11	93396200	93397200	-0.06043196596271129
chr11	93396300	93397300	-0.36530172157695
chr11	93396400	93397400	0.7655669832667044
chr11	93396500	93397500	1.0199857383324549
chr11	93396600	93397600	0.7848902050210587
chr11	93396700	93397700	1.3690970190933358
chr11	93396800	93397800	1.6080798604264264
chr11	93396900	93397900	1.4559247717365558
chr11	93397000	93398000	1.6667356248745406
chr11	93397100	93398100	1.2730587300371992
chr11	93397200	93398200	1.9198399509875324
chr11	93397300	93398300	1.9668407909876842
chr11	93397400	93398400	1.7663781673785908
chr11	93397500	93398500	1.7043229873613015
chr11	93397600	93398600	1.5505727521094683
chr11	93397700	93398700	0.6415998248873245
chr11	93397800	93398800	0.749533945915917
chr11	93397900	93398900	0.5679110956790366
chr11	93398000	93399000	0.363689396452001
chr11	93398100	93399100	0.6022408479526443
chr11	93398200	93399200	-0.14436759095551505
chr11	93398300	93399300	-0.2041576474198802
chr11	93398400	93399400	-1.2755345529578501
chr11	93398500	93399500	-0.928397442971042
chr11	93398600	93399600	-0.3714320242988261
chr11	93398700	93399700	0.1444885615401023
chr11	93398800	93399800	0.1376430748723287
chr11	93398900	93399900	0.4446851871427936
chr11	93399000	93400000	0.5184938724718423
chr11	93399100	93400100	1.194720567782321
chr11	93399200	93400200	1.5325074913177654
chr11	93399300	93400300	1.2398941579170082
chr11	93399400	93400400	1.900991861055284
chr11	93399500	93400500	1.6817697426909233
chr11	93399600	93400600	1.8546804155331773
chr11	93399700	93400700	1.7723540887320883
chr11	93399800	93400800	1.94366625773904
chr11	93399900	93400900	2.179268691349732
chr11	93400000	93401000	2.157476427591618
chr11	93400100	93401100	1.8153299412958888
chr11	93400200	93401200	1.5921399547492576
chr11	93400300	93401300	1.673443310755511
chr11	93400400	93401400	1.456658010569405
chr11	93400500	93401500	1.3023347226412083
chr11	93400600	93401600	1.5151620250110367
chr11	93400700	93401700	1.1396900977842517
chr11	93401600	93402600	-0.4612383836924358
chr11	93401700	93402700	0.26275744649158217
chr11	93401800	93402800	-0.11829904388851888
chr11	93401900	93402900	0.0015785113388398627
chr11	93402000	93403000	0.1351741900386384
chr11	93402100	93403100	-0.16518875132778593
chr11	93402200	93403200	0.04151105402038472
chr11	93402300	93403300	0.2839606925801678
chr11	93402400	93403400	0.4924354392174252
chr11	93402500	93403500	0.5472431381361901
chr11	93402600	93403600	0.8354485512459603
chr11	93402700	93403700	0.04703091316724088
chr11	93402800	93403800	-0.17495742698349898
chr11	93402900	93403900	-0.2930326303254353
chr11	93403000	93404000	-0.1020159476558591
chr11	93403100	93404100	0.2665319431644055
chr11	93403200	93404200	0.6312228026862161
chr11	93403300	93404300	0.8523558745398829
chr11	93403400	93404400	0.2931915437582462
chr11	93403500	93404500	-0.026261796523009025
chr11	93403600	93404600	0.14285526047558644
chr11	93403700	93404700	0.6580196835149367
chr11	93403800	93404800	1.5305604924362002
chr11	93403900	93404900	1.715575733450151
chr11	93404000	93405000	1.9493745803451168
chr11	93404100	93405100	1.7948784342961277
chr11	93404200	93405200	1.7706890590461604
chr11	93404300	93405300	1.3803452588123797
chr11	93404400	93405400	1.7004452064536284
chr11	93404500	93405500	1.5916952628949472
chr11	93404600	93405600	0.935673005163978
chr11	93404700	93405700	0.9557109504612114
chr11	93404800	93405800	0.4795575068839631
chr11	93404900	93405900	0.22173204261153892
chr11	93405000	93406000	-0.14723006892928298
chr11	93405100	93406100	-0.7427430621552046
chr11	93405200	93406200	-0.6353116878434267
chr11	93405300	93406300	-0.3533674737557573
chr11	93405400	93406400	0.3668324995054448
chr11	93405500	93406500	0.4893082809202439
chr11	93405600	93406600	0.8437331279563125
chr11	93405700	93406700	0.8222196563592101
chr11	93405800	93406800	0.9831732823988412
chr11	93405900	93406900	0.7310628536009061
chr11	93406000	93407000	0.9075848053808799
chr11	93406100	93407100	1.8672455332815272
chr11	93406200	93407200	1.510307393853814
chr11	93406300	93407300	1.3938575887346785
chr11	93406400	93407400	0.4409368961787792
chr11	93406500	93407500	0.6694914800482679
chr11	93406600	93407600	0.9550595618295152
chr11	93406700	93407700	0.8540684559415622
chr11	93406800	93407800	0.5054750315885843
chr11	93406900	93407900	1.0245726852521548
chr11	93407000	93408000	1.0350503941051845
chr11	93407100	93408100	0.3635788825568971
chr11	93407200	93408200	0.4785243733671633
chr11	93407800	93408800	0.10918208793981607
chr11	93407900	93408900	0.6593787896243446
chr11	93408000	93409000	0.6582812528459201
chr11	93408100	93409100	0.04871217261286633
chr11	93408200	93409200	0.0029341601855342922
chr11	93408300	93409300	0.0337396563928486
chr11	93408400	93409400	-0.05236925333284107
chr11	93408500	93409500	-0.4310118558696889
chr11	93408600	93409600	-0.637902612244703
chr11	93408700	93409700	-0.3248627732950571
chr11	93408800	93409800	-0.9088426783752884
chr11	93408900	93409900	-1.4045670025830579
chr11	93409000	93410000	-0.8638050146009811
chr11	93409100	93410100	-0.19059018520043333
chr11	93409200	93410200	0.488371009005055
chr11	93409300	93410300	0.7780642084324683
chr11	93409400	93410400	1.1988454095551075
chr11	93409500	93410500	1.26128612072965
chr11	93409600	93410600	1.658437536946623
chr11	93409700	93410700	1.6014851440393405
chr11	93409800	93410800	1.5668559115419651
chr11	93409900	93410900	1.6189422095898351
chr11	93410000	93411000	1.1756406289676302
chr11	93410100	93411100	1.3842810068117002
chr11	93410200	93411200	0.7856818387468465
chr11	93410300	93411300	0.6382594876113007
chr11	93410400	93411400	0.1745576095049387
chr11	93410500	93411500	-0.07229471775776421
chr11	93410600	93411600	0.17166052162562012
chr11	93410700	93411700	1.2736208064370969
chr11	93410800	93411800	1.3313738177114192
chr11	93410900	93411900	1.6375654383498317
chr11	93411000	93412000	1.897660057542126
chr11	93411100	93412100	1.6161599181231316
chr11	93411200	93412200	1.5593996140743849
chr11	93411300	93412300	1.357908937570476
chr11	93411400	93412400	1.6520677748819337
chr11	93411500	93412500	2.323866273316112
chr11	93411600	93412600	1.8781119438489198
chr11	93411700	93412700	1.9013847168166187
chr11	93411800	93412800	1.4655528928649826
chr11	93411900	93412900	0.7994040933379933
chr11	93412000	93413000	0.38970786148493247
chr11	93412100	93413100	0.8897187167751535
chr11	93412200	93413200	0.5724598984852687
chr11	93412300	93413300	0.5117402555310949
chr11	93412400	93413400	0.2726287724699372
chr11	93412500	93413500	-0.2650099350985497
chr11	93412600	93413600	-0.2136283156585788
chr11	93412700	93413700	-0.5655329480326072
chr11	93412800	93413800	-0.4289978182915375
chr11	93412900	93413900	-0.3675631173837217
chr11	93413000	93414000	-0.2825009528389997
chr11	93413100	93414100	-1.116416508733765
chr11	93413200	93414200	-1.0931628435785032
chr11	93413300	93414300	-1.2984417260422267
chr11	93413400	93414400	-1.410792566617903
chr11	93413500	93414500	-1.6345114337479851
chr11	93413600	93414600	-1.4293403662831023
chr11	93413700	93414700	-1.8541263364349765
chr11	93413800	93414800	-1.423071627422884
chr11	93413900	93414900	-1.6340357432483643
chr11	93414000	93415000	-1.508375166198608
chr11	93414100	93415100	-2.0359678752002024
chr11	93414200	93415200	-2.1859634397193544
chr11	93414300	93415300	-2.254842419480651
chr11	93414400	93415400	-3.280382332200782
chr11	93414500	93415500	-2.9860504175623985
chr11	93414600	93415600	-3.3333435640834246
chr11	93414700	93415700	-3.2634459233963327
chr11	93414800	93415800	-3.930556742837416
chr11	93414900	93415900	-4.647313049157713
chr11	93415000	93416000	-5.5219710558726005
chr11	93415100	93416100	-4.6827793108064935
chr11	93415200	93416200	-4.477763478852873
chr11	93415300	93416300	-5.925795937790894
chr11	93415400	93416400	-5.6897734194747285
chr11	93415500	93416500	-6.691374430386312
chr11	93415600	93416600	-6.77530604848116
chr11	93415700	93416700	-6.7693232933439935
chr11	93415800	93416800	-6.909187092941427
chr11	93415900	93416900	-6.0689256221270185
chr11	93417900	93418900	-6.846947656098881
chr11	93418000	93419000	-6.642989039270758
chr11	93418100	93419100	-5.298818493504814
chr11	93419100	93420100	-5.604629029375862
chr11	93419200	93420200	-6.2469003079217496
chr11	93419300	93420300	-6.862050512092519
chr11	93419400	93420400	-6.9286501790012585
chr11	93419500	93420500	-6.984227435314058
chr11	93419600	93420600	-6.57950464128043
chr11	93428100	93429100	-0.16060905595517125
chr11	93428200	93429200	-0.46605245026771597
chr11	93428300	93429300	0.002642699562069548
chr11	93428400	93429400	-0.3975080432249598
chr11	93428500	93429500	-0.8112631090513327
chr11	93428600	93429600	-1.0034927337276012
chr11	93428700	93429700	-0.3065522348982659
chr11	93428800	93429800	0.05955225276517673
chr11	93428900	93429900	-0.4608204140693887
chr11	93429000	93430000	0.3270820591826163
chr11	93429100	93430100	0.09467723649700686
chr11	93429200	93430200	0.6042219301381669
chr11	93429300	93430300	0.4193217164503447
chr11	93429400	93430400	0.6186912685852718
chr11	93429500	93430500	0.7290108304737716
chr11	93429600	93430600	0.7267032608524249
chr11	93429700	93430700	0.2097666545427546
chr11	93429800	93430800	-0.123587569520771
chr11	93429900	93430900	0.4807415087779855
chr11	93430000	93431000	0.008869381389967882
chr11	93431100	93432100	1.2357116802365118
chr11	93431200	93432200	1.9218128983616165
chr11	93431300	93432300	1.889594686924508
chr11	93431400	93432400	1.7189724365478265
chr11	93431500	93432500	1.5276185880454336
chr11	93431600	93432600	1.2726720951241437
chr11	93431700	93432700	0.8721736211954253
chr11	93431800	93432800	1.1807228282610656
chr11	93431900	93432900	1.2125711540030382
chr11	93432000	93433000	1.2921471526769563
chr11	93432100	93433100	1.20279398962817
chr11	93432200	93433200	0.9954578211572704
chr11	93432300	93433300	0.6279409021837902
chr11	93432400	93433400	0.5390340778401261
chr11	93432500	93433500	0.8413619132502388
chr11	93432600	93433600	1.6459685867377931
chr11	93432700	93433700	2.104958980276081
chr11	93432800	93433800	1.5178196601502345
chr11	93432900	93433900	1.7691969115103965
chr11	93433000	93434000	1.631926319513842
chr11	93433100	93434100	1.277381150341166
chr11	93433200	93434200	1.33509034555212
chr11	93433300	93434300	1.4899521023919808
chr11	93433400	93434400	1.6373858254890945
chr11	93433500	93434500	1.6181045939811882
chr11	93433600	93434600	1.6208515557850822
chr11	93433700	93434700	1.3416408032051512
chr11	93433800	93434800	1.3148439955240236
chr11	93433900	93434900	1.2203534393920539
chr11	93434000	93435000	1.2085745943822996
chr11	93434100	93435100	1.0245392003033864
chr11	93434200	93435200	1.15219029685908
chr11	93434300	93435300	0.7943189018650966
chr11	93434400	93435400	0.6122092607193713
chr11	93434500	93435500	0.6006261584656811
chr11	93434600	93435600	0.10450475414379602
chr11	93434700	93435700	0.6427001204660965
chr11	93434800	93435800	0.5980682467651959
chr11	93434900	93435900	0.6658717749320081
chr11	93435000	93436000	0.8650196409766032
chr11	93435100	93436100	0.454713449129596
chr11	93435200	93436200	-0.12963545860393316
chr11	93435300	93436300	-0.09032335069019487
chr11	93435400	93436400	-0.15412312167117806
chr11	93435500	93436500	-0.1648639577593447
chr11	93435600	93436600	0.7459484591641887
chr11	93435700	93436700	0.0739348501561166
chr11	93435800	93436800	0.4285066529946861
chr11	93435900	93436900	0.2412033042489445
chr11	93436000	93437000	0.13476132990326237
chr11	93436100	93437100	0.821514030026896
chr11	93436200	93437200	0.9806100184527188
chr11	93436300	93437300	1.2256317165315938
chr11	93436400	93437400	1.7722226276776232
chr11	93436500	93437500	1.8997413971175552
chr11	93436600	93437600	1.7152378671862003
chr11	93436700	93437700	1.542127972631978
chr11	93437800	93438800	0.3562705017735124
chr11	93437900	93438900	0.7578191630651147
chr11	93438000	93439000	0.5462389184970837
chr11	93438100	93439100	0.4372292674071882
chr11	93438200	93439200	0.5495699603932755
chr11	93438300	93439300	0.7413060318792779
chr11	93438400	93439400	0.4908977018110826
chr11	93438500	93439500	-0.07058257242516004
chr11	93438600	93439600	0.4820971899401072
chr11	93438700	93439700	-0.13709714127369338
chr11	93438800	93439800	-0.16862759182929055
chr11	93438900	93439900	-0.7250690685537337
chr11	93439000	93440000	-0.913857507538564
chr11	93439100	93440100	-0.7563011444273454
chr11	93439900	93440900	-2.435088553504478
chr11	93440000	93441000	-2.7996208556065327
chr11	93440100	93441100	-3.3009122018773893
chr11	93440200	93441200	-3.14900075494974
chr11	93440300	93441300	-3.361220781810102
chr11	93440400	93441400	-3.5170092497877485
chr11	93440500	93441500	-3.276441297036977
chr11	93440600	93441600	-2.5538688742403264
chr11	93440700	93441700	-3.0191590858601667
chr11	93440800	93441800	-2.9365185146319215
chr11	93440900	93441900	-2.584458936979071
chr11	93441000	93442000	-2.911234221186351
chr11	93441100	93442100	-2.3405907282097287
chr11	93441200	93442200	-2.5574489728200693
chr11	93441300	93442300	-2.2399758133295697
chr11	93441400	93442400	-1.7790198925122496
chr11	93441500	93442500	-2.0333997329735523
chr11	93441600	93442600	-1.7541461220028258
chr11	93442500	93443500	-0.8379699549670659
chr11	93442600	93443600	-1.0763103116202153
chr11	93442700	93443700	-1.1853405080005237
chr11	93442800	93443800	-0.9949724222202104
chr11	93442900	93443900	-1.028166044658294
chr11	93443000	93444000	-0.8865775928697607
chr11	93443100	93444100	-0.4919962136642463
chr11	93443200	93444200	-0.6477934467102691
chr11	93443300	93444300	-0.11082095994023997
chr11	93443400	93444400	-0.20979678689745168
chr11	93443500	93444500	0.12769109196742348
chr11	93443600	93444600	0.36448797197900495
chr11	93443700	93444700	0.6567644495528591
chr11	93443800	93444800	0.6434288435201932
chr11	93443900	93444900	1.555079486004597
chr11	93444000	93445000	1.3493380774040764
chr11	93444100	93445100	1.4756822981403783
chr11	93444200	93445200	1.654130094871114
chr11	93444300	93445300	1.3820882947881554
chr11	93444400	93445400	1.4060782864440022
chr11	93444500	93445500	1.7531775242381833
chr11	93444600	93445600	1.6549020158536698
chr11	93444700	93445700	1.2765278282242956
chr11	93444800	93445800	0.984705436053298
chr11	93444900	93445900	0.3859495370948699
chr11	93445000	93446000	0.7005244780053986
chr11	93445100	93446100	0.5815550091087224
chr11	93445200	93446200	0.2207915100597317
chr11	93445300	93446300	0.23566883999487906
chr11	93445400	93446400	-0.14932795932811244
chr11	93445500	93446500	-0.4781097905135673
chr11	93445600	93446600	-0.451417771463771
chr11	93445700	93446700	-0.41596309018845457
chr11	93445800	93446800	-0.3323261943437035
chr11	93445900	93446900	-0.13590421452283655
chr11	93446000	93447000	-0.7728843754438003
chr11	93446100	93447100	-0.7600292186260261
chr11	93446200	93447200	-0.5744504322259053
chr11	93446300	93447300	-1.1412412680665425
chr11	93446400	93447400	-0.7923932433487964
chr11	93446500	93447500	-0.9991043814971844
chr11	93446600	93447600	-1.2404830161487823
chr11	93446700	93447700	-0.8606142879659203
chr11	93446800	93447800	-0.8395676892229915
chr11	93446900	93447900	-1.1287473382867017
chr11	93447000	93448000	-0.7549530620493865
chr11	93447100	93448100	-0.7030520362178626
chr11	93447200	93448200	-0.996487656289729
chr11	93447300	93448300	-0.5345770528878382
chr11	93447400	93448400	-0.8809204780893941
chr11	93447500	93448500	0.4545137800640592
chr11	93447600	93448600	0.7236527611358132
chr11	93447700	93448700	0.5847081912765347
chr11	93447800	93448800	1.0984109231382346
chr11	93447900	93448900	1.2816073871753555
chr11	93448000	93449000	1.3051075347064034
chr11	93448100	93449100	1.6158027711837444
chr11	93448200	93449200	1.944510323546789
chr11	93448300	93449300	1.8737802941954118
chr11	93448400	93449400	2.3376003341974236
chr11	93448500	93449500	1.3745004141848218
chr11	93448600	93449600	0.632658167569321
chr11	93448700	93449700	0.5724016413794759
chr11	93448800	93449800	-0.1879842732574193
chr11	93448900	93449900	-0.5629585126541212
chr11	93449000	93450000	-0.20324652069573737
chr11	93449100	93450100	-0.6448541733810295
chr11	93449200	93450200	-0.789223616234169
chr11	93449300	93450300	-0.356881426869168
chr11	93449400	93450400	-0.2509782315346681
chr11	93449500	93450500	0.4690618440374547
chr11	93449600	93450600	0.565938069497228
chr11	93449700	93450700	0.2812922529343943
chr11	93449800	93450800	0.4663416576927909
chr11	93449900	93450900	-0.1831247493893389
chr11	93450000	93451000	-0.43733815294007283
chr11	93450100	93451100	0.04364230825203145
chr11	93450200	93451200	-0.06241498379064205
chr11	93450300	93451300	-0.2828709102682653
chr11	93450400	93451400	-0.20457822340353468
chr11	93450500	93451500	-0.9848994192716598
chr11	93450600	93451600	-0.4501789362736405
chr11	93450700	93451700	0.038799368908678925
chr11	93450800	93451800	0.4701584746283455
chr11	93450900	93451900	1.7911895201246044
chr11	93451000	93452000	2.0885739685075455
chr11	93451100	93452100	1.9724350037353724
chr11	93451200	93452200	1.956296970352045
chr11	93451300	93452300	2.169140076099572
chr11	93451400	93452400	1.9969805822721296
chr11	93451500	93452500	2.629682045548728
chr11	93451600	93452600	2.5134641327170177
chr11	93451700	93452700	1.7842788040594522
chr11	93451800	93452800	-0.01663574933695465
chr11	93451900	93452900	-0.1829025805055628
chr11	93452000	93453000	-0.73298100752462
chr11	93452100	93453100	-0.32631963938515274
chr11	93452200	93453200	0.2286014007904517
chr11	93452300	93453300	0.3867714118055421
chr11	93452400	93453400	0.11989839089989256
chr11	93452500	93453500	0.06599287131578807
chr11	93452600	93453600	-0.04559591194096211
chr11	93452700	93453700	-0.1656313661457834
chr11	93452800	93453800	0.8830921883145946
chr11	93452900	93453900	0.7531878406193783
chr11	93453000	93454000	0.6635597100315909
chr11	93453100	93454100	0.10666396793560952
chr11	93453200	93454200	-0.5263737681638528
chr11	93453300	93454300	-1.3189183525079868
chr11	93453400	93454400	-1.4693840736463513
chr11	93453500	93454500	-1.9322366742981787
chr11	93453600	93454600	-1.7931026472713685
chr11	93453700	93454700	-1.8065982403634981
chr11	93453800	93454800	-1.480943616513452
chr11	93453900	93454900	-1.1774856984932682
chr11	93454000	93455000	-0.707883516715745
chr11	93454100	93455100	-1.0464980449738566
chr11	93454200	93455200	-0.9359605744192206
chr11	93454300	93455300	-0.2613225626528824
chr11	93454400	93455400	0.08671823436077633
chr11	93455600	93456600	-0.10832243135767572
chr11	93455700	93456700	0.6837207548503783
chr11	93455800	93456800	0.7430594782552038
chr11	93455900	93456900	0.8173296865989222
chr11	93456000	93457000	1.2716623772647442
chr11	93456100	93457100	1.2632816854687945
chr11	93456200	93457200	0.7730546459300008
chr11	93456300	93457300	1.205202977543054
chr11	93456400	93457400	1.8666952108227592
chr11	93456500	93457500	0.8450990131649645
chr11	93456600	93457600	1.2489372241597774
chr11	93456700	93457700	1.0187937077317624
chr11	93456800	93457800	1.0302618441351763
chr11	93456900	93457900	0.6948121680556388
chr11	93457000	93458000	-0.06718846091434681
chr11	93457100	93458100	-0.528867946725019
chr11	93457200	93458200	-0.4928266891392126
chr11	93457300	93458300	-0.677385868408001
chr11	93457400	93458400	0.0861438275663414
chr11	93457500	93458500	1.0166634388698166
chr11	93457600	93458600	0.4757873806820473
chr11	93457700	93458700	0.30098773441082183
chr11	93457800	93458800	0.13965200442148545
chr11	93457900	93458900	0.4408805979626073
chr11	93458000	93459000	0.7415920677961948
chr11	93458100	93459100	0.4045113161751856
chr11	93458200	93459200	-0.21252654266143045
chr11	93458300	93459300	-0.6937602867505189
chr11	93458400	93459400	-1.4755421745926938
chr11	93458500	93459500	-1.9599900155063117
chr11	93458600	93459600	-2.1760860632728174
chr11	93458700	93459700	-2.2073486040765307
chr11	93458800	93459800	-1.7851165484087284
chr11	93458900	93459900	-1.709257482703498
chr11	93459000	93460000	-2.2038050188525617
chr11	93459100	93460100	-2.0965244255610758
chr11	93459200	93460200	-1.7948363963805762
chr11	93459300	93460300	-2.0921398975777965
chr11	93459400	93460400	-2.7364346404139623
chr11	93459500	93460500	-3.2563182530598564
chr11	93459600	93460600	-2.873785686450069
chr11	93459700	93460700	-3.500477936284022
chr11	93459800	93460800	-4.214624313966718
chr11	93459900	93460900	-4.915446014834253
chr11	93460000	93461000	-3.918740177607084
chr11	93460100	93461100	-3.1830700580496214
chr11	93460200	93461200	-2.9205142820172036
chr11	93460300	93461300	-2.6589303338373647
chr11	93460400	93461400	-1.9468205838870785
chr11	93460500	93461500	-1.7493224479176883
chr11	93460600	93461600	-2.202770132658622
chr11	93460700	93461700	-1.7689832835594552
chr11	93460800	93461800	-1.8911111216942853
chr11	93460900	93461900	-1.5031768058491912
chr11	93461000	93462000	-2.27120409732181
chr11	93461100	93462100	-2.373457785663872
chr11	93461200	93462200	-2.8732232941908893
chr11	93461300	93462300	-2.6506479823260123
chr11	93461400	93462400	-2.5993763102034206
chr11	93461500	93462500	-2.9735035776674246
chr11	93461600	93462600	-2.6723345257682283
chr11	93461700	93462700	-2.6206563805928424
chr11	93461800	93462800	-2.0910785659296374
chr11	93461900	93462900	-1.5690284198355195
chr11	93462000	93463000	-1.4611576522408336
chr11	93462100	93463100	-2.4439670694976066
chr11	93462200	93463200	-2.230944427378504
chr11	93462300	93463300	-1.5103580091207962
chr11	93462400	93463400	-1.1870570366403508
chr11	93462500	93463500	-0.6396628123161074
chr11	93462600	93463600	-1.461757270937052
chr11	93462700	93463700	-0.8812970701432108
chr11	93462800	93463800	-0.7236600511607086
chr11	93462900	93463900	-1.2248459837135404
chr11	93463000	93464000	-1.4114469434936168
chr11	93463100	93464100	-0.04645415486387353
chr11	93463200	93464200	0.03081603569020213
chr11	93463300	93464300	-0.1929575160038804
chr11	93463400	93464400	-0.1235648691989596
chr11	93463500	93464500	-0.24019937702392266
chr11	93463600	93464600	-0.14201187721320044
chr11	93463700	93464700	-0.7345346111537192
chr11	93463800	93464800	-1.4272445918447965
chr11	93463900	93464900	-1.5826102287779913
chr11	93464000	93465000	-1.0261868052722067
chr11	93464100	93465100	-1.7098176610983098
chr11	93464200	93465200	-1.6902404246546356
chr11	93464300	93465300	-2.1217063231886897
chr11	93464400	93465400	-2.5559574621242205
chr11	93464500	93465500	-2.277154489567524
chr11	93464600	93465600	-1.4949357534303802
chr11	93464700	93465700	-0.8764333059958768
chr11	93464800	93465800	-0.04826348230285778
chr11	93464900	93465900	0.21329016199831694
chr11	93465000	93466000	-0.11932555817468993
chr11	93465100	93466100	-0.20328258368745364
chr11	93465200	93466200	-0.4592332270487301
chr11	93465300	93466300	0.20688313942725267
chr11	93465400	93466400	0.8236762152639009
chr11	93465500	93466500	0.8362726931529664
chr11	93465600	93466600	0.8922199826105577
chr11	93465700	93466700	0.6389392788550073
chr11	93465800	93466800	0.4796003083733666
chr11	93465900	93466900	0.8819339718515044
chr11	93466000	93467000	1.180661977937563
chr11	93466100	93467100	1.887506541296224
chr11	93466200	93467200	2.682245031910673
chr11	93466300	93467300	2.7929288638651
chr11	93466400	93467400	2.9228552912108707
chr11	93466500	93467500	2.540686449383227
chr11	93466600	93467600	2.4109220990836104
chr11	93466700	93467700	2.5297839545197407
chr11	93466800	93467800	2.6274181911143244
chr11	93466900	93467900	1.9877914471845042
chr11	93467000	93468000	1.6864345469685873
chr11	93467100	93468100	1.2387932638065853
chr11	93467200	93468200	0.5065387972203003
chr11	93467300	93468300	0.008326329113432944
chr11	93467400	93468400	0.07093167055534748
chr11	93467500	93468500	1.0484996869062129
chr11	93467600	93468600	0.7357848921590661
chr11	93467700	93468700	0.8799715737471192
chr11	93467800	93468800	0.26018445788178873
chr11	93467900	93468900	0.24574091413016114
chr11	93469200	93470200	-0.4804525482258294
chr11	93469300	93470300	0.2298035239835673
chr11	93469400	93470400	0.09795954653930652
chr11	93469500	93470500	-0.29810407522207105
chr11	93469600	93470600	-0.8012768313101983
chr11	93469700	93470700	-0.6688910017320406
chr11	93469800	93470800	-0.4966873711636852
chr11	93469900	93470900	-0.5095891029082396
chr11	93470000	93471000	-0.2983003924414551
chr11	93470100	93471100	-0.2909024111333006
chr11	93470200	93471200	0.11763361341173705
chr11	93470300	93471300	-0.1957392832088501
chr11	93470400	93471400	0.1282941470292224
chr11	93470500	93471500	0.8128381138463973
chr11	93470600	93471600	1.3257100007987193
chr11	93470700	93471700	1.3230439402509522
chr11	93470800	93471800	0.9704245202149492
chr11	93470900	93471900	1.0171180126422987
chr11	93471000	93472000	0.6014763445520926
chr11	93471100	93472100	0.6345277541634656
chr11	93471200	93472200	0.15471238522380248
chr11	93471300	93472300	0.004493677579501098
chr11	93471400	93472400	-0.5670516844947663
chr11	93471500	93472500	-1.0679031392551717
chr11	93471600	93472600	-0.5886391792535598
chr11	93471700	93472700	-0.5427953365837921
chr11	93471800	93472800	-0.2447319386682091
chr11	93471900	93472900	0.029388518736635533
chr11	93472000	93473000	0.13461052768598777
chr11	93472100	93473100	0.19927393489053802
chr11	93472200	93473200	0.3415656534889244
chr11	93472300	93473300	0.3655803672075719
chr11	93472400	93473400	0.9990454290008942
chr11	93473500	93474500	1.571502230339868
chr11	93473600	93474600	1.204502005129856
chr11	93473700	93474700	0.8013361722878507
chr11	93473800	93474800	0.923874101430577
chr11	93473900	93474900	0.9639283991663036
chr11	93474000	93475000	1.6566376169910153
chr11	93474100	93475100	1.7256607713718248
chr11	93474200	93475200	1.2767407869236191
chr11	93474300	93475300	1.53564233630406
chr11	93474400	93475400	1.800001683270598
chr11	93474500	93475500	2.647326633557289
chr11	93474600	93475600	2.976958806494795
chr11	93474700	93475700	3.1176882610784977
chr11	93474800	93475800	2.9921807042028497
chr11	93474900	93475900	3.2117123965474907
chr11	93475000	93476000	2.533815743683739
chr11	93475100	93476100	1.856736401188368
chr11	93475200	93476200	2.2654663983514816
chr11	93475300	93476300	1.6585377830069152
chr11	93475400	93476400	1.4892516619600489
chr11	93475500	93476500	0.7151797378883518
chr11	93475600	93476600	0.8306517474889915
chr11	93475700	93476700	0.8570162600188921
chr11	93475800	93476800	1.069341021116702
chr11	93475900	93476900	1.1742520602056556
chr11	93476000	93477000	1.5575860715656635
chr11	93476100	93477100	1.8381257784035263
chr11	93476200	93477200	1.4112503684970132
chr11	93476300	93477300	1.7408563520928984
chr11	93476400	93477400	1.7009354696114392
chr11	93476500	93477500	2.010822153074868
chr11	93476600	93477600	1.994250456219392
chr11	93476700	93477700	1.9748116488902687
chr11	93476800	93477800	1.6497182007973468
chr11	93477300	93478300	1.7554786582009003
chr11	93477400	93478400	2.513335271039053
chr11	93477500	93478500	1.8617610002356093
chr11	93477600	93478600	1.3814392919869531
chr11	93477700	93478700	1.5926088620560348
chr11	93477800	93478800	1.5537194780186447
chr11	93477900	93478900	1.322025453453853
chr11	93478000	93479000	1.3824184552928294
chr11	93478100	93479100	1.6095883810372753
chr11	93478200	93479200	1.9107052539395737
chr11	93478300	93479300	1.2339110350074791
chr11	93479000	93480000	0.5047820165693168
chr11	93479100	93480100	0.04323847287082491
chr11	93479200	93480200	0.33160918611272444
chr11	93479300	93480300	0.5129753110334655
chr11	93479400	93480400	-0.06351896040759436
chr11	93479500	93480500	-0.2303947377020533
chr11	93479600	93480600	0.17187656452968714
chr11	93479700	93480700	0.41780194060017467
chr11	93479800	93480800	1.3891951690804991
chr11	93479900	93480900	1.1888310672165998
chr11	93480000	93481000	0.8656527472632951
chr11	93480100	93481100	1.0010765323802495
chr11	93480200	93481200	0.5249088793979075
chr11	93480300	93481300	0.33847265826658496
chr11	93480400	93481400	1.782062178354047
chr11	93482200	93483200	-0.3888631267034102
chr11	93482300	93483300	-0.5847352719406517
chr11	93482400	93483400	-0.3721361084585398
chr11	93482500	93483500	-0.3527334492004611
chr11	93482600	93483600	-0.5349911158449208
chr11	93482700	93483700	-0.5474430253446183
chr11	93482800	93483800	-0.7564461615803638
chr11	93482900	93483900	-1.3898377225265262
chr11	93483000	93484000	-0.8774874137744918
chr11	93484100	93485100	1.6991106417213353
chr11	93484200	93485200	2.1965083012322872
chr11	93484300	93485300	2.4723987285832183
chr11	93484400	93485400	2.5950066707346098
chr11	93484500	93485500	2.563342086140212
chr11	93484600	93485600	2.6211597965228632
chr11	93484700	93485700	2.872983082931244
chr11	93484800	93485800	3.659713883001464
chr11	93484900	93485900	3.6905394901191753
chr11	93485500	93486500	0.7036005190617765
chr11	93485600	93486600	1.1718958867671077
chr11	93485700	93486700	1.414950273574714
chr11	93485800	93486800	1.695280057001847
chr11	93485900	93486900	1.2357102896966965
chr11	93486000	93487000	1.4421246693085763
chr11	93486100	93487100	0.9569142087401372
chr11	93486200	93487200	1.797414337083568
chr11	93486300	93487300	2.217232470955888
chr11	93486400	93487400	1.7633398216491818
chr11	93486500	93487500	1.1795042330338026
chr11	93486600	93487600	0.7730457581973809
chr11	93486700	93487700	0.4302737218372093
chr11	93486800	93487800	0.03888727948468767
chr11	93486900	93487900	0.4461927067806071
chr11	93487000	93488000	0.15391847043737242
chr11	93487100	93488100	0.5941478802317361
chr11	93487200	93488200	-0.00047841337199503576
chr11	93487900	93488900	-0.19122372861981687
chr11	93488000	93489000	-0.46998708859376914
chr11	93488100	93489100	-0.5813430504583664
chr11	93488200	93489200	-0.4507961324445536
chr11	93488300	93489300	-0.3385920671444829
chr11	93488400	93489400	-0.35263952551219824
chr11	93488500	93489500	0.3159816311832571
chr11	93488600	93489600	0.18043223010653106
chr11	93488700	93489700	0.6473254634019006
chr11	93488800	93489800	0.9993294092655955
chr11	93488900	93489900	1.2492713148936612
chr11	93489000	93490000	1.5187846244621268
chr11	93489100	93490100	1.817760946052153
chr11	93489200	93490200	1.890434255416349
chr11	93489300	93490300	1.7213985602274484
chr11	93489400	93490400	1.8338186952824729
chr11	93489500	93490500	1.0636328277740643
chr11	93489600	93490600	1.1632872148429962
chr11	93489700	93490700	1.074158076070302
chr11	93491900	93492900	-0.3977576291794393
chr11	93492000	93493000	-0.1742889050928263
chr11	93492100	93493100	-0.6518872299187117
chr11	93492200	93493200	-0.2864172638657719
chr11	93492300	93493300	-0.29848705356061483
chr11	93492400	93493400	0.09535903704953434
chr11	93492500	93493500	0.3774261755489923
chr11	93492600	93493600	0.14551856658669454
chr11	93492700	93493700	-0.3243256235892506
chr11	93492800	93493800	-0.3401029138172103
chr11	93492900	93493900	0.19985569137862372
chr11	93493000	93494000	0.4637760536567268
chr11	93493100	93494100	0.5841934175722869
chr11	93493200	93494200	0.11756813101934285
chr11	93493300	93494300	-0.28425952545950256
chr11	93493400	93494400	-1.2011799514631991
chr11	93493500	93494500	-0.9234150363302897
chr11	93493600	93494600	-0.6117857745757901
chr11	93493700	93494700	-0.019755875763729697
chr11	93493800	93494800	0.05446291743924134
chr11	93493900	93494900	0.6293297179421734
chr11	93494000	93495000	0.38689048323224756
chr11	93494100	93495100	0.8494296741748815
chr11	93494200	93495200	1.261346685965303
chr11	93494300	93495300	1.9906793089173895
chr11	93494400	93495400	2.935833568827725
chr11	93494500	93495500	2.9119412827928826
chr11	93494600	93495600	2.8322584603743546
chr11	93494700	93495700	2.796360412391285
chr11	93494800	93495800	2.844217712986668
chr11	93494900	93495900	1.8693332270600118
chr11	93495000	93496000	1.9962078037069093
chr11	93495100	93496100	2.0833729255514624
chr11	93495200	93496200	2.0333067979449826
chr11	93495300	93496300	2.05206417498699
chr11	93495400	93496400	1.9486057473485408
chr11	93495500	93496500	2.039304129996074
chr11	93495600	93496600	1.8617822624658555
chr11	93495700	93496700	1.9445827886341631
chr11	93495800	93496800	2.0315769972219857
chr11	93495900	93496900	2.6883458567395
chr11	93496000	93497000	2.453945100177001
chr11	93496100	93497100	2.4943498782188125
chr11	93496200	93497200	2.3676234715596247
chr11	93496300	93497300	1.8902140711112785
chr11	93496400	93497400	1.485117796512765
chr11	93496500	93497500	0.8640550438610101
chr11	93496600	93497600	1.085676789815682
chr11	93496700	93497700	-0.14060339593553065
chr11	93496800	93497800	-0.6327237477052429
chr11	93496900	93497900	-0.4595161061510416
chr11	93497000	93498000	-0.6058716684776451
chr11	93497100	93498100	-0.9356007344270016
chr11	93497200	93498200	-0.8509461982955304
chr11	93497300	93498300	-0.9039677783975164
chr11	93497400	93498400	-0.9480325883593366
chr11	93497500	93498500	-0.6867175781013907
chr11	93497600	93498600	-1.1506852920400488
chr11	93498100	93499100	0.08719149377947208
chr11	93498200	93499200	1.0865795235627895
chr11	93498300	93499300	0.6046237193139999
chr11	93498400	93499400	0.725007749105683
chr11	93498500	93499500	0.33764633144386536
chr11	93498600	93499600	0.050381481284187714
chr11	93498700	93499700	0.08628595801552658
chr11	93498800	93499800	0.2360920024077163
chr11	93498900	93499900	-0.19590739369677285
chr11	93499000	93500000	0.9563663206967788
chr11	93499100	93500100	0.12933692704471886
chr11	93499200	93500200	-0.3211867756603231
chr11	93499300	93500300	1.1123959195151811
chr11	93499400	93500400	1.1360311035773358
chr11	93499500	93500500	1.8070817013757503
chr11	93499600	93500600	2.398844522679412
chr11	93499700	93500700	2.2193557377906497
chr11	93499800	93500800	2.067312718733774
chr11	93499900	93500900	2.237537750178779
chr11	93500000	93501000	1.9043742301351634
chr11	93500100	93501100	2.5598787997222816
chr11	93500200	93501200	2.347358216982144
chr11	93500300	93501300	1.3770971073939953
chr11	93500400	93501400	1.30527926019199
chr11	93500500	93501500	1.9358016008766057
chr11	93500600	93501600	1.8248605257317887
chr11	93500700	93501700	2.003852245844308
chr11	93500800	93501800	2.514366071580231
chr11	93500900	93501900	2.4830127262241986
chr11	93501000	93502000	2.6318494068210327
chr11	93501100	93502100	2.2798234938045
chr11	93501200	93502200	2.4273657486373104
chr11	93501300	93502300	2.572362010813129
chr11	93501400	93502400	2.1669664697179427
chr11	93501500	93502500	0.8997277187090066
chr11	93501600	93502600	0.9784647610243083
chr11	93501700	93502700	0.7273309710267634
chr11	93501800	93502800	-0.6316921984045428
chr11	93501900	93502900	-0.9108407372395556
chr11	93502000	93503000	-1.7977820364163066
chr11	93502100	93503100	-1.6210994495814206
chr11	93502200	93503200	-1.7529450418441033
chr11	93502300	93503300	-1.2474843892760792
chr11	93502400	93503400	-0.5562298815850342
chr11	93502500	93503500	0.2505061084278893
chr11	93502600	93503600	-0.12223637464117575
chr11	93502700	93503700	-0.05400873449497918
chr11	93502800	93503800	0.6680660603468024
chr11	93502900	93503900	0.62734494896795
chr11	93503000	93504000	1.492484514453206
chr11	93503100	93504100	1.4806877201809556
chr11	93503200	93504200	1.2765637078210148
chr11	93503300	93504300	0.6468321454912417
chr11	93503400	93504400	0.347266800482086
chr11	93503500	93504500	0.2357157425630195
chr11	93503600	93504600	0.314381101749927
chr11	93503700	93504700	0.4512812838109791
chr11	93503800	93504800	1.027306690623784
chr11	93503900	93504900	1.3280957764349322
chr11	93504000	93505000	1.042673731842961
chr11	93504100	93505100	0.4828653323508753
chr11	93504200	93505200	0.6351569983669456
chr11	93504300	93505300	1.1979911254282942
chr11	93504400	93505400	1.6001033842720511
chr11	93504500	93505500	1.3662160004545274
chr11	93504600	93505600	1.6505576146743213
chr11	93504700	93505700	1.2819919486776012
chr11	93504800	93505800	0.71898499075739
chr11	93504900	93505900	0.8716435694757325
chr11	93505000	93506000	1.1661980408315507
chr11	93505100	93506100	1.6899151830399528
chr11	93505200	93506200	1.4883492701322176
chr11	93505300	93506300	1.746610888444744
chr11	93505400	93506400	1.7737756060467145
chr11	93505500	93506500	1.359550117949566
chr11	93505600	93506600	1.5039123740241451
chr11	93505700	93506700	1.883725351641136
chr11	93505800	93506800	2.083981201220044
chr11	93505900	93506900	1.811411837078484
chr11	93506000	93507000	1.5247805985166931
chr11	93506100	93507100	1.6390351669988208
chr11	93506200	93507200	1.9221230882800384
chr11	93506300	93507300	1.4481422947946767
chr11	93506400	93507400	0.7988029173437801
chr11	93506500	93507500	1.1697797898603648
chr11	93506600	93507600	0.7996811191880547
chr11	93506700	93507700	0.6111139094203958
chr11	93506800	93507800	0.405715993556134
chr11	93506900	93507900	0.2621907689958933
chr11	93507000	93508000	-0.049806594271499395
chr11	93507100	93508100	-0.0995478453866033
chr11	93507200	93508200	-0.4168299037375765
chr11	93507300	93508300	0.19199978100875364
chr11	93507400	93508400	0.448352109608416
chr11	93507500	93508500	-0.3208267695094972
chr11	93507600	93508600	-0.603659420207905
chr11	93507700	93508700	-0.2185728429602979
chr11	93507800	93508800	-0.383617709556768
chr11	93507900	93508900	-0.7710241453764859
chr11	93508000	93509000	-0.38820616020244675
chr11	93508100	93509100	-0.4862959155954102
chr11	93508200	93509200	-0.16743223796848808
chr11	93508300	93509300	-1.1966433520591986
chr11	93509200	93510200	0.3971383784970077
chr11	93509300	93510300	0.7053162311966351
chr11	93509400	93510400	1.2488272427431746
chr11	93509500	93510500	1.3805986813946545
chr11	93509600	93510600	1.4958677671412883
chr11	93509700	93510700	2.632661040273502
chr11	93509800	93510800	2.3356091048162617
chr11	93509900	93510900	2.22784231108109
chr11	93510000	93511000	2.245000552311356
chr11	93510100	93511100	2.350906900768804
chr11	93510200	93511200	2.3054228709261
chr11	93510300	93511300	2.8379198953204776
chr11	93510400	93511400	2.630367057792788
chr11	93510500	93511500	2.1401354271585142
chr11	93510600	93511600	1.7074999860444164
chr11	93510700	93511700	2.016957720941903
chr11	93510800	93511800	2.049218648250582
chr11	93510900	93511900	2.162997430461057
chr11	93511000	93512000	1.615755976169682
chr11	93511100	93512100	1.2214011356784948
chr11	93511200	93512200	1.4624008575315453
chr11	93511300	93512300	1.2079395545541531
chr11	93511400	93512400	1.1405394362688486
chr11	93511500	93512500	1.4298565947947135
chr11	93511600	93512600	0.972562790305427
chr11	93511700	93512700	0.18753092744098848
chr11	93511800	93512800	0.21119416298666624
chr11	93511900	93512900	-0.16570506396618254
chr11	93512000	93513000	0.522211549364153
chr11	93512100	93513100	0.7018783538796027
chr11	93512200	93513200	0.6022532991436763
chr11	93512300	93513300	0.02527006261454001
chr11	93512400	93513400	-0.3879816130478233
chr11	93512500	93513500	0.032650864277118496
chr11	93512600	93513600	0.5109365489249289
chr11	93512700	93513700	1.0080793122780234
chr11	93512800	93513800	-0.002898996678115509
chr11	93512900	93513900	0.3955173663494567
chr11	93513000	93514000	-0.1999094869552656
chr11	93513100	93514100	-0.3425871718723428
chr11	93513200	93514200	-0.5148677547825227
chr11	93513300	93514300	-0.2297174337720635
chr11	93513400	93514400	0.17638931378546846
chr11	93514600	93515600	1.110852320302678
chr11	93514700	93515700	0.6943092275155212
chr11	93514800	93515800	0.4046451535867057
chr11	93514900	93515900	0.924923675628068
chr11	93515000	93516000	0.6485995764613529
chr11	93515100	93516100	0.43202040012438186
chr11	93515200	93516200	0.05162847107429785
chr11	93515300	93516300	-0.04768331792971055
chr11	93515400	93516400	-0.24475805177296586
chr11	93515500	93516500	0.04940263612828155
chr11	93515600	93516600	0.4530019665570316
chr11	93515700	93516700	0.4064550294025519
chr11	93515800	93516800	0.5854461099409959
chr11	93515900	93516900	-0.014096153702002519
chr11	93516000	93517000	-0.15295902969047562
chr11	93516100	93517100	0.4580363895662162
chr11	93516200	93517200	1.4433482721020257
chr11	93516300	93517300	1.7327632013625467
chr11	93516400	93517400	2.135466535437092
chr11	93516500	93517500	1.441700127724589
chr11	93516600	93517600	0.8049156513190652
chr11	93516700	93517700	1.3023489887305049
chr11	93516800	93517800	1.3872773853117628
chr11	93516900	93517900	1.7571765702803142
chr11	93517000	93518000	2.2073810157657987
chr11	93517100	93518100	1.367836881164506
chr11	93517200	93518200	0.6415252190803608
chr11	93517300	93518300	0.5380720477010554
chr11	93518300	93519300	0.11105594580276053
chr11	93518400	93519400	0.7326732095510112
chr11	93518500	93519500	0.8573726102551844
chr11	93518600	93519600	0.7953950299693899
chr11	93518700	93519700	0.7539865240056082
chr11	93518800	93519800	1.3523960519892784
chr11	93518900	93519900	1.1914958378856642
chr11	93519000	93520000	0.7265008101696275
chr11	93519100	93520100	1.1724918378839857
chr11	93519200	93520200	1.2194565669963051
chr11	93519300	93520300	1.2659365887385785
chr11	93519400	93520400	0.5064265228080345
chr11	93519500	93520500	0.4874626997459092
chr11	93519600	93520600	0.3254370826666024
chr11	93519700	93520700	0.3725159678606803
chr11	93519800	93520800	-0.0009245436605375652
chr11	93519900	93520900	-0.06422960786293969
chr11	93520000	93521000	0.5480188026800681
chr11	93520100	93521100	-0.03717445378132585
chr11	93520200	93521200	0.3006636606318742
chr11	93522400	93523400	0.4495632520728006
chr11	93522500	93523500	0.25114240096330265
chr11	93522600	93523600	0.6178849828857577
chr11	93522700	93523700	0.6964046194821895
chr11	93522800	93523800	0.6011110369308892
chr11	93522900	93523900	1.0955583600504
chr11	93523000	93524000	1.141324915134548
chr11	93523100	93524100	1.394249530909127
chr11	93523200	93524200	1.250249789389977
chr11	93523300	93524300	1.2466502511225377
chr11	93523400	93524400	1.7514175457259598
chr11	93523500	93524500	1.8782006153791344
chr11	93523600	93524600	1.6891948766891398
chr11	93523700	93524700	1.7670911950611017
chr11	93523800	93524800	2.1651255076130864
chr11	93523900	93524900	1.9131073373742304
chr11	93524000	93525000	2.6930341627515855
chr11	93524100	93525100	2.426503237473396
chr11	93524200	93525200	2.7315004679085515
chr11	93524300	93525300	2.286536591240254
chr11	93524400	93525400	1.8985745255990365
chr11	93524500	93525500	1.619160442075971
chr11	93524600	93525600	1.2789515883613225
chr11	93524700	93525700	1.2027441784742117
chr11	93524800	93525800	1.2410281554998144
chr11	93524900	93525900	0.8596534153105765
chr11	93525000	93526000	0.027669890525068682
chr11	93525100	93526100	-0.018655415392674467
chr11	93525200	93526200	-0.4987393054886388
chr11	93525300	93526300	0.2322440461534431
chr11	93525400	93526400	0.5044863610864795
chr11	93525500	93526500	0.5800467903633157
chr11	93525600	93526600	1.068323391032406
chr11	93525700	93526700	0.6666242791022144
chr11	93525800	93526800	0.17059596552719455
chr11	93525900	93526900	0.7601174381167489
chr11	93526000	93527000	0.2647096858505015
chr11	93526100	93527100	0.8487720675739799
chr11	93526200	93527200	1.2686435948351382
chr11	93526300	93527300	0.8548482199058084
chr11	93526400	93527400	0.6985215745939941
chr11	93526500	93527500	0.9181698726085626
chr11	93526600	93527600	1.1300751689464548
chr11	93526700	93527700	0.9844050280448362
chr11	93526800	93527800	1.226334684539056
chr11	93526900	93527900	0.551215900379245
chr11	93527000	93528000	1.2144844929335605
chr11	93527100	93528100	1.045812941757052
chr11	93527200	93528200	0.2652059661599895
chr11	93527300	93528300	-0.11892122645863915
chr11	93527400	93528400	-0.5921857235870084
chr11	93527500	93528500	-0.5942033023453563
chr11	93527600	93528600	-1.1787480422381809
chr11	93527700	93528700	-0.5045994496545765
chr11	93527800	93528800	-0.540507317822036
chr11	93527900	93528900	0.15780787024365986
chr11	93528000	93529000	0.014580997756732255
chr11	93528100	93529100	-0.07548807043754795
chr11	93528200	93529200	0.8649819691539408
chr11	93528300	93529300	1.0481123071402842
chr11	93528400	93529400	1.4102975207062785
chr11	93528500	93529500	1.0293348499140709
chr11	93528600	93529600	1.2600915459984354
chr11	93528700	93529700	1.2835976773055957
chr11	93528800	93529800	1.7386573346119476
chr11	93528900	93529900	1.4845734835818494
chr11	93529000	93530000	1.9725549845200196
chr11	93529100	93530100	1.9185393500972687
chr11	93529200	93530200	1.7466426870216685
chr11	93529300	93530300	2.1747760100283555
chr11	93529400	93530400	1.9352365484632883
chr11	93529500	93530500	2.21601866010942
chr11	93529600	93530600	2.1263683428033
chr11	93529700	93530700	2.183159856130314
chr11	93529800	93530800	2.1670420117104907
chr11	93529900	93530900	2.0782382010590266
chr11	93530000	93531000	1.4617067154081747
chr11	93530100	93531100	1.4698522553700877
chr11	93530200	93531200	1.4145154545383614
chr11	93530300	93531300	1.0846921045186293
chr11	93530400	93531400	1.283972865388158
chr11	93530500	93531500	1.0739140596338168
chr11	93530600	93531600	0.8796387294330651
chr11	93530700	93531700	-0.20325857442102305
chr11	93530800	93531800	-1.5042941825143403
chr11	93530900	93531900	-0.8525768178152433
chr11	93531000	93532000	-0.8024073355506979
chr11	93531100	93532100	-0.328574210058961
chr11	93531200	93532200	-0.23746161474022864
chr11	93531300	93532300	-0.3144662536382128
chr11	93531400	93532400	-0.4641709126919462
chr11	93531500	93532500	-0.3124043601227475
chr11	93531600	93532600	-0.5756056335392695
chr11	93531700	93532700	0.43768372043861603
chr11	93531800	93532800	1.288211425712427
chr11	93531900	93532900	0.8951497756694109
chr11	93532000	93533000	0.935838246558474
chr11	93532100	93533100	0.17257946019411938
chr11	93532200	93533200	0.6604443482103294
chr11	93532300	93533300	1.2149994560159385
chr11	93532400	93533400	0.912825767292588
chr11	93532500	93533500	0.5565595833777234
chr11	93532600	93533600	0.9718482632265716
chr11	93532700	93533700	0.7098733675632426
chr11	93532800	93533800	0.6766898230560323
chr11	93532900	93533900	0.6024016963118263
chr11	93533000	93534000	0.580343084146576
chr11	93533100	93534100	0.986047246531402
chr11	93533200	93534200	0.6622164897984268
chr11	93534200	93535200	1.5550116284906539
chr11	93534300	93535300	0.8068568103401188
chr11	93534400	93535400	0.3308684705925277
chr11	93534500	93535500	0.2265910247962944
chr11	93534600	93535600	-0.2353609172013788
chr11	93534700	93535700	0.2260834972632436
chr11	93534800	93535800	-0.14209023629541598
chr11	93534900	93535900	-0.6726584539547606
chr11	93535000	93536000	-1.1677669111760782
chr11	93535100	93536100	-1.2397398663463748
chr11	93535200	93536200	-1.031872052953919
chr11	93535300	93536300	-0.8080223868296111
chr11	93535400	93536400	-1.243706562211506
chr11	93535500	93536500	-0.3645303302822757
chr11	93535600	93536600	-0.4885509456472483
chr11	93535700	93536700	-0.7142167889295279
chr11	93535800	93536800	-0.513619149785947
chr11	93535900	93536900	-0.3200370388737349
chr11	93536000	93537000	0.18401660389104937
chr11	93536100	93537100	-0.3037209644754369
chr11	93536200	93537200	0.07009745548462164
chr11	93536300	93537300	0.9524874399793724
chr11	93536400	93537400	1.5762402986008273
chr11	93536500	93537500	1.6082334560839324
chr11	93536600	93537600	2.552273636436448
chr11	93536700	93537700	2.9092135718374696
chr11	93536800	93537800	2.9761253985992964
chr11	93536900	93537900	2.9941952881392955
chr11	93537000	93538000	2.8992372767711743
chr11	93537100	93538100	3.0095538325538636
chr11	93537200	93538200	2.135437313518553
chr11	93537300	93538300	2.0551035737495567
chr11	93537400	93538400	1.904650342915145
chr11	93537500	93538500	1.7085210816992475
chr11	93537600	93538600	1.938644187472886
chr11	93537700	93538700	1.629055037641565
chr11	93537800	93538800	1.3679473640036268
chr11	93537900	93538900	0.9009908879163028
chr11	93538000	93539000	1.1617408457626799
chr11	93538100	93539100	1.1268888011658074
chr11	93538200	93539200	1.3359377795716432
chr11	93538300	93539300	0.8490077364232018
chr11	93538400	93539400	1.1038795355102662
chr11	93538500	93539500	0.9651167134261648
chr11	93538600	93539600	0.7885152540147443
chr11	93538700	93539700	1.065315891429509
chr11	93538800	93539800	1.5639076434275767
chr11	93538900	93539900	1.627983108761131
chr11	93539000	93540000	1.2636502422984504
chr11	93539100	93540100	1.0166413807924195
chr11	93539200	93540200	0.7082691903186907
chr11	93539300	93540300	0.2530222489433171
chr11	93539400	93540400	-0.11889193108831995
chr11	93539500	93540500	0.01836525071673236
chr11	93539600	93540600	-0.2286679440922136
chr11	93539700	93540700	-0.14097204591661114
chr11	93539800	93540800	-0.3100390801571993
chr11	93539900	93540900	0.3692923523524338
chr11	93540000	93541000	-0.015410302209336982
chr11	93540100	93541100	-0.03932875774002945
chr11	93540200	93541200	0.18506488824302847
chr11	93540300	93541300	0.009334195310431151
chr11	93540400	93541400	-0.10101485458640036
chr11	93540500	93541500	-0.8254681214470864
chr11	93540600	93541600	-1.2279484222877155
chr11	93540700	93541700	-1.3170346645577853
chr11	93540800	93541800	-1.5881010869482457
chr11	93540900	93541900	-2.310523921074592
chr11	93541000	93542000	-2.116508937599664
chr11	93541100	93542100	-2.3024571035526358
chr11	93541200	93542200	-2.4821102686663754
chr11	93542400	93543400	1.804025934550176
chr11	93542500	93543500	2.7811352985320497
chr11	93542600	93543600	2.9183806002714063
chr11	93542700	93543700	2.815229306120621
chr11	93542800	93543800	2.384898395697665
chr11	93542900	93543900	2.089945996222499
chr11	93543000	93544000	1.642497235831947
chr11	93543100	93544100	1.6463247951600304
chr11	93543700	93544700	0.3678072572385282
chr11	93543800	93544800	0.557094934791387
chr11	93543900	93544900	1.1168352415587959
chr11	93544000	93545000	0.7263615605360738
chr11	93544100	93545100	0.8688609385437115
chr11	93544200	93545200	1.4770229717829322
chr11	93544300	93545300	0.8250895727483557
chr11	93544400	93545400	1.4539522385584935
chr11	93544500	93545500	1.8123009870675644
chr11	93546300	93547300	0.9905362820373159
chr11	93546400	93547400	0.2511208332917668
chr11	93546500	93547500	0.08866837712360127
chr11	93546600	93547600	-0.13233459813575335
chr11	93546700	93547700	-0.516515119399398
chr11	93546800	93547800	-0.532847352500214
chr11	93546900	93547900	-0.2811162257768325
chr11	93547000	93548000	-0.18990855190017303
chr11	93547100	93548100	-0.2407098116475413
chr11	93547200	93548200	-0.19746313504477567
chr11	93547300	93548300	-0.04748882079082141
chr11	93547400	93548400	0.3188731787530554
chr11	93547500	93548500	0.8351522782162664
chr11	93547600	93548600	0.5256223354532203
chr11	93547700	93548700	1.5544132450473005
chr11	93547800	93548800	1.8937415747184707
chr11	93547900	93548900	1.9463440334244624
chr11	93548000	93549000	2.058039193293092
chr11	93548100	93549100	2.571122523662598
chr11	93548200	93549200	2.410308113032656
chr11	93548300	93549300	1.9852813581352824
chr11	93548400	93549400	2.6862443848476056
chr11	93548500	93549500	2.4969879564475224
chr11	93548600	93549600	3.291140697600893
chr11	93548700	93549700	2.4940653792898217
chr11	93548800	93549800	2.615127106998186
chr11	93548900	93549900	1.8867213302456105
chr11	93549000	93550000	1.723708958653365
chr11	93549100	93550100	1.4330746914163754
chr11	93549200	93550200	1.702095679963047
chr11	93549300	93550300	2.042082314565402
chr11	93549400	93550400	1.1187033626955092
chr11	93549500	93550500	1.5714935905393213
chr11	93549600	93550600	1.043683725423963
chr11	93549700	93550700	1.4438024201678457
chr11	93549800	93550800	1.0108175722526909
chr11	93549900	93550900	1.3593571385885626
chr11	93550000	93551000	1.2173644631894813
chr11	93550100	93551100	0.8157684764109474
chr11	93550200	93551200	0.5273121891656621
chr11	93550300	93551300	0.3379589288048847
chr11	93550400	93551400	0.5642742445267286
chr11	93550500	93551500	-0.9279006632796004
chr11	93550600	93551600	0.6376410035408631
chr11	93550700	93551700	0.3172838211754082
chr11	93550800	93551800	0.03417944061473863
chr11	93550900	93551900	-0.2402434376048478
chr11	93551000	93552000	-0.7682826585702738
chr11	93551100	93552100	-0.7947954617175577
chr11	93552200	93553200	0.416887461037341
chr11	93552300	93553300	0.4194298894642161
chr11	93552400	93553400	0.6864736375611302
chr11	93552500	93553500	0.5608682823744047
chr11	93552600	93553600	0.11990932257902688
chr11	93552700	93553700	-0.0854850616485281
chr11	93552800	93553800	-0.30219978791200475
chr11	93552900	93553900	-0.2908938641164848
chr11	93553000	93554000	-0.9928749956534655
chr11	93553100	93554100	-0.6100402134180021
chr11	93553200	93554200	-0.2991656305535067
chr11	93553300	93554300	-0.36661225873347336
chr11	93553400	93554400	-0.4639354382290236
chr11	93553500	93554500	-0.5161040534581022
chr11	93553600	93554600	0.16271033135159682
chr11	93553700	93554700	0.3291636628173353
chr11	93553800	93554800	0.019566595721939056
chr11	93553900	93554900	0.9908831713682008
chr11	93554000	93555000	1.1065804054554165
chr11	93554100	93555100	0.8632100661727921
chr11	93554200	93555200	1.0133143136655849
chr11	93554300	93555300	1.1911397786081035
chr11	93554400	93555400	1.2300748388763507
chr11	93554500	93555500	1.4538806040555594
chr11	93554600	93555600	1.4118382779235294
chr11	93554700	93555700	0.9285517510570772
chr11	93554800	93555800	0.8268553866178742
chr11	93554900	93555900	0.76082488476916
chr11	93555000	93556000	1.199317818528409
chr11	93555100	93556100	0.8584816289244287
chr11	93555200	93556200	1.2730366839707563
chr11	93555300	93556300	1.1055672601474062
chr11	93555400	93556400	0.8515908617215341
chr11	93555500	93556500	0.6635136347106014
chr11	93555600	93556600	0.5100160835498122
chr11	93555700	93556700	0.8454588400310152
chr11	93555800	93556800	0.776043048674193
chr11	93555900	93556900	0.135972896753358
chr11	93556000	93557000	-0.516129193192233
chr11	93556100	93557100	-0.2459733105724366
chr11	93556200	93557200	-0.2469435818859167
chr11	93556300	93557300	0.2375836004992169
chr11	93556400	93557400	0.2647561895064064
chr11	93556500	93557500	0.19563286985157646
chr11	93556600	93557600	-0.18033028972677934
chr11	93556700	93557700	-0.23243208643501725
chr11	93556800	93557800	-0.08892901549114544
chr11	93558500	93559500	-0.12093019437881584
chr11	93558600	93559600	-0.09222688394160017
chr11	93558700	93559700	0.11956831419533015
chr11	93558800	93559800	-0.09086358522065133
chr11	93558900	93559900	-0.020444286948369056
chr11	93559000	93560000	0.10079573177207206
chr11	93559100	93560100	0.10799579009085804
chr11	93559200	93560200	0.6596299174023629
chr11	93559300	93560300	0.6058971853329947
chr11	93559400	93560400	0.6007548430880256
chr11	93560000	93561000	0.9288281814830345
chr11	93560100	93561100	0.9511097595558629
chr11	93560200	93561200	0.9593709650281445
chr11	93560300	93561300	0.9224929464843796
chr11	93560400	93561400	1.1036663392889312
chr11	93560500	93561500	0.5566133800695907
chr11	93560600	93561600	0.5070054843039733
chr11	93560700	93561700	0.5324332110840873
chr11	93560800	93561800	1.4028232258297155
chr11	93560900	93561900	0.4288630603597517
chr11	93561000	93562000	-0.10861837494224123
chr11	93561100	93562100	-0.2877108481086981
chr11	93561200	93562200	-0.19240895392339416
chr11	93561300	93562300	-0.17969425871101574
chr11	93561400	93562400	-0.7029897348694774
chr11	93561500	93562500	-0.21075404899619968
chr11	93561600	93562600	0.4388752635981573
chr11	93561700	93562700	0.16444851660864301
chr11	93561800	93562800	-0.028229214584108868
chr11	93561900	93562900	-0.1912205509160462
chr11	93562000	93563000	0.7663408079709704
chr11	93562100	93563100	0.5467028840417112
chr11	93562200	93563200	-0.22527627643453704
chr11	93562300	93563300	0.05627046619523916
chr11	93562400	93563400	0.6933544968855062
chr11	93562500	93563500	0.5725946606060663
chr11	93562600	93563600	0.19863442450876684
chr11	93562700	93563700	0.2259629298536892
chr11	93562800	93563800	0.7010308201752088
chr11	93562900	93563900	1.132839085087668
chr11	93563000	93564000	0.3839675678813851
chr11	93563100	93564100	0.6428634020219317
chr11	93563200	93564200	1.2918160852137326
chr11	93563300	93564300	0.951143578629484
chr11	93563400	93564400	0.7376914667570947
chr11	93563500	93564500	1.0970705620775427
chr11	93563600	93564600	1.1684054649035187
chr11	93563700	93564700	0.5506968773647972
chr11	93563800	93564800	-0.5886929283326704
chr11	93564300	93565300	-2.1277079006082142
chr11	93564400	93565400	-1.3081831890311255
chr11	93564500	93565500	-0.9427439127719636
chr11	93564600	93565600	-1.3980553215692118
chr11	93564700	93565700	-0.9759314024649672
chr11	93564800	93565800	0.09575578999319632
chr11	93564900	93565900	-0.15431806063380352
chr11	93565000	93566000	-0.3090667266485771
chr11	93565100	93566100	-0.4019649070859084
chr11	93565200	93566200	-0.1546548249354334
chr11	93565300	93566300	0.3441885973208821
chr11	93565400	93566400	0.22168545750230306
chr11	93565500	93566500	-0.5176784498131394
chr11	93565600	93566600	-0.07288180576498156
chr11	93565700	93566700	-0.16131222815732976
chr11	93565800	93566800	-0.9583477391982299
chr11	93565900	93566900	-0.7543899683820627
chr11	93566000	93567000	-0.5858187118120889
chr11	93566100	93567100	-0.6094028863160901
chr11	93566200	93567200	-0.22128181438970548
chr11	93567200	93568200	0.08719147114367043
chr11	93567300	93568300	0.19187125900869148
chr11	93567400	93568400	0.4070402734244278
chr11	93567500	93568500	0.14702603355687044
chr11	93567600	93568600	-0.3687856955909924
chr11	93567700	93568700	-0.663389706395927
chr11	93567800	93568800	-1.0527160430678442
chr11	93567900	93568900	-1.0177628392059457
chr11	93568000	93569000	-1.465148340100561
chr11	93568100	93569100	-1.3898185982680082
chr11	93568200	93569200	-1.9728107310858536
chr11	93568300	93569300	-2.0764277534387947
chr11	93568400	93569400	-2.18252179925975
chr11	93568500	93569500	-2.2685877932156573
chr11	93568600	93569600	-1.9764939343902241
chr11	93568700	93569700	-1.7858538511002209
chr11	93568800	93569800	-1.582910723491598
chr11	93568900	93569900	-1.4201392444858605
chr11	93569000	93570000	-1.5226860971176068
chr11	93569100	93570100	-1.0900675297238862
chr11	93569200	93570200	-0.5429921526513464
chr11	93569300	93570300	-0.3803902993186546
chr11	93569400	93570400	-0.7603653585099919
chr11	93569500	93570500	-0.024840154247060115
chr11	93569600	93570600	-0.04649107802466638
chr11	93569700	93570700	-0.4005611873383005
chr11	93569800	93570800	-0.8554593332360743
chr11	93569900	93570900	-1.1870760770237394
chr11	93570000	93571000	-0.8250400396081065
chr11	93570100	93571100	-0.8357500639413985
chr11	93570200	93571200	-1.6307177298619264
chr11	93570300	93571300	-1.921985984591552
chr11	93570400	93571400	-1.5371322665183849
chr11	93570500	93571500	-2.2608474464694286
chr11	93570600	93571600	-2.0190507577628813
chr11	93570700	93571700	-1.4420835277165858
chr11	93570800	93571800	-0.7654001350798729
chr11	93570900	93571900	-0.8344630874575872
chr11	93571100	93572100	-1.3677415520197314
chr11	93571800	93572800	1.0186292628966749
chr11	93571900	93572900	1.1979214554090722
chr11	93572000	93573000	0.9884623034424662
chr11	93572100	93573100	1.3965525080914751
chr11	93572200	93573200	1.3675597387896343
chr11	93572300	93573300	0.6056932337214043
chr11	93572400	93573400	0.6122035631150616
chr11	93572500	93573500	0.2894987167292703
chr11	93572600	93573600	0.17120772630089864
chr11	93572700	93573700	0.035780651755510116
chr11	93572800	93573800	0.4267854203024866
chr11	93572900	93573900	0.2031168689779528
chr11	93573000	93574000	-0.7314463035782428
chr11	93573100	93574100	-0.39695264919935735
chr11	93573200	93574200	-1.2173660663734602
chr11	93573300	93574300	-0.9239971926466451
chr11	93573400	93574400	-0.7336469721601381
chr11	93573500	93574500	-1.002821072441184
chr11	93573600	93574600	-1.584260432493099
chr11	93573700	93574700	-2.0315348490205936
chr11	93573800	93574800	-2.342615544298063
chr11	93573900	93574900	-2.507816433903626
chr11	93574000	93575000	-2.8868128245319964
chr11	93574100	93575100	-2.8896492062524173
chr11	93574200	93575200	-2.44150137351715
chr11	93574300	93575300	-1.8055479029644248
chr11	93574400	93575400	-2.094893399151796
chr11	93574500	93575500	-2.1035224989423527
chr11	93574600	93575600	-1.904191370994892
chr11	93574700	93575700	-1.387744631904824
chr11	93574800	93575800	-1.5995619444581826
chr11	93574900	93575900	-1.6946232077584815
chr11	93575000	93576000	-0.29913988551441495
chr11	93575100	93576100	-0.5237727381829932
chr11	93575200	93576200	-0.4429629196289685
chr11	93575300	93576300	-1.094781344799426
chr11	93575400	93576400	-1.205217579012865
chr11	93575500	93576500	-1.079943150085374
chr11	93575600	93576600	-0.698102681427864
chr11	93575700	93576700	-0.8312117970534292
chr11	93575800	93576800	-0.4580962204815077
chr11	93575900	93576900	0.13136211459786554
chr11	93576000	93577000	-0.6372967671398425
chr11	93576100	93577100	-1.1969504686190584
chr11	93576200	93577200	-0.399760828951822
chr11	93576300	93577300	-0.3311783678846496
chr11	93576400	93577400	-0.4153634577322993
chr11	93576500	93577500	-0.4395720663801072
chr11	93576600	93577600	-0.3188294562600141
chr11	93576700	93577700	-0.5427895354640198
chr11	93576800	93577800	-0.4291018624413999
chr11	93576900	93577900	-1.1654707291871609
chr11	93577000	93578000	-0.9070550324292921
chr11	93577100	93578100	-0.2524849696281873
chr11	93578100	93579100	0.5227305809026545
chr11	93578200	93579200	0.2576931654161952
chr11	93578300	93579300	0.6286858164445266
chr11	93578400	93579400	0.5866775353575855
chr11	93578500	93579500	0.3667646764527964
chr11	93578600	93579600	1.2686534737390065
chr11	93578700	93579700	0.5844935313249244
chr11	93578800	93579800	1.2474224786877046
chr11	93578900	93579900	0.22404119621062504
chr11	93579000	93580000	0.5620496812191403
chr11	93579100	93580100	0.2252515935806917
chr11	93579200	93580200	0.7592278167125888
chr11	93579300	93580300	0.4524825922652894
chr11	93579400	93580400	0.7080633080712418
chr11	93579500	93580500	0.6762890622250721
chr11	93579600	93580600	0.5029074737102311
chr11	93579700	93580700	1.3331377235575483
chr11	93579800	93580800	1.016159317251804
chr11	93579900	93580900	1.47451453230394
chr11	93580000	93581000	1.2810863452275512
chr11	93580100	93581100	1.884109498570412
chr11	93580200	93581200	1.2291471774231426
chr11	93580300	93581300	0.7904360114304075
chr11	93580400	93581400	0.1594873285250715
chr11	93580500	93581500	0.598233495446178
chr11	93580600	93581600	0.03554814471453019
chr11	93580700	93581700	-0.3279736194827441
chr11	93580800	93581800	-0.3969539365756195
chr11	93580900	93581900	-0.4526459699360806
chr11	93581000	93582000	-0.6268938097767325
chr11	93581100	93582100	-1.0470373604962957
chr11	93582200	93583200	0.6758129571903537
chr11	93582300	93583300	-0.7827822565502018
chr11	93582400	93583400	-0.8040922482332121
chr11	93582500	93583500	-1.3148845626980925
chr11	93582600	93583600	-1.2856728016979937
chr11	93582700	93583700	-1.3516555120708953
chr11	93582800	93583800	-1.0479576633714869
chr11	93582900	93583900	-1.3288324782164032
chr11	93583000	93584000	-1.4369671747890869
chr11	93583100	93584100	-1.3083517131420055
chr11	93583200	93584200	-1.1280670479301362
chr11	93583300	93584300	-0.06804486308415865
chr11	93583400	93584400	-0.09869941686732604
chr11	93583500	93584500	-0.21351182699895369
chr11	93583600	93584600	-0.18444805980834925
chr11	93583700	93584700	0.421380742540685
chr11	93583800	93584800	0.3598766676190616
chr11	93583900	93584900	0.2772563121988471
chr11	93584000	93585000	0.18240504606241464
chr11	93584100	93585100	-0.1384079518320562
chr11	93584200	93585200	-0.2666905039108067
chr11	93584300	93585300	-0.3611552929732212
chr11	93584400	93585400	-0.2778964687015178
chr11	93584500	93585500	0.4284070821883232
chr11	93585600	93586600	1.1503989114473925
chr11	93585700	93586700	1.0148548858847668
chr11	93585800	93586800	0.2898743063084875
chr11	93585900	93586900	-0.6227036141950144
chr11	93586000	93587000	-0.3662942500170764
chr11	93586100	93587100	-0.4801657395042597
chr11	93586200	93587200	-0.2735396151214917
chr11	93586300	93587300	-0.5785513350186675
chr11	93586400	93587400	-1.2260000038002044
chr11	93586500	93587500	-0.3931253014347001
chr11	93586600	93587600	-0.6496303917426884
chr11	93586700	93587700	-0.4616297997884418
chr11	93586800	93587800	-0.706709345040009
chr11	93586900	93587900	-0.4785851778116553
chr11	93587000	93588000	-1.0001187091989105
chr11	93587100	93588100	-0.5479981558361886
chr11	93587200	93588200	-0.8180261560614571
chr11	93587300	93588300	-0.6900854468614439
chr11	93587400	93588400	0.06902532894949341
chr11	93587500	93588500	-0.2654089285665074
chr11	93587600	93588600	0.00576986767732928
chr11	93587700	93588700	-0.4292424975392008
chr11	93587800	93588800	-0.10479678829480288
chr11	93587900	93588900	0.12995224997208488
chr11	93588000	93589000	0.40020965996222574
chr11	93588100	93589100	-0.404077752293548
chr11	93588200	93589200	-0.7176646352052042
chr11	93588300	93589300	-0.9271862075057828
chr11	93588400	93589400	-1.3167216085188895
chr11	93588500	93589500	-1.863623351799554
chr11	93588600	93589600	-1.9216315102078765
chr11	93588700	93589700	-1.7993446448941006
chr11	93588800	93589800	-2.201735737409853
chr11	93588900	93589900	-2.34857620215869
chr11	93589000	93590000	-2.6219352985426467
chr11	93589100	93590100	-2.648493752337102
chr11	93589200	93590200	-1.9846389315930613
chr11	93589300	93590300	-1.5340085952037683
chr11	93589400	93590400	-2.2419289667373885
chr11	93589500	93590500	-1.6415318844399387
chr11	93589600	93590600	-1.9803789246259187
chr11	93589700	93590700	-1.7132571321879675
chr11	93589800	93590800	-1.5497976685785668
chr11	93589900	93590900	-1.4164526045843389
chr11	93590000	93591000	-1.358689292717257
chr11	93590100	93591100	-1.7799041246572866
chr11	93590200	93591200	-2.5712244879120894
chr11	93590300	93591300	-3.1422311884967717
chr11	93590400	93591400	-1.7785406396580148
chr11	93590500	93591500	-1.694867455540084
chr11	93593400	93594400	1.8010412872664072
chr11	93593500	93594500	1.0464275569930972
chr11	93593600	93594600	0.7275961208159523
chr11	93593700	93594700	0.4628889634093352
chr11	93593800	93594800	-0.21536290214596127
chr11	93593900	93594900	-0.04387301134339815
chr11	93594000	93595000	0.1428608854145788
chr11	93594100	93595100	-0.3644741695839243
chr11	93594200	93595200	0.0903642396211054
chr11	93594300	93595300	0.6119111241592408
chr11	93594400	93595400	0.4972030770221847
chr11	93594500	93595500	0.6866552554949792
chr11	93594600	93595600	1.0695868842588452
chr11	93594700	93595700	0.8964908687174368
chr11	93594800	93595800	0.6554731532555428
chr11	93594900	93595900	0.5362579296419059
chr11	93595000	93596000	0.47052327677642775
chr11	93596000	93597000	2.2030733577582464
chr11	93596100	93597100	1.7200911958546083
chr11	93596200	93597200	2.024156280493961
chr11	93596300	93597300	2.1123596550853683
chr11	93596400	93597400	1.8923349539297696
chr11	93596500	93597500	1.8064445332130312
chr11	93596600	93597600	1.5608211550167332
chr11	93596700	93597700	1.295258997269622
chr11	93596800	93597800	0.7080927993170788
chr11	93596900	93597900	0.0071909126943378405
chr11	93597000	93598000	-0.5040805888863654
chr11	93597100	93598100	-0.23876056971244164
chr11	93597200	93598200	-0.05340260592172923
chr11	93597300	93598300	-1.0763979300659174
chr11	93597400	93598400	-1.0867410682747358
chr11	93597500	93598500	-0.8635619858171582
chr11	93597600	93598600	-1.4225103251399616
chr11	93597700	93598700	-1.0576754872988972
chr11	93597800	93598800	-1.495109558510071
chr11	93597900	93598900	-1.2169211536407187
chr11	93598000	93599000	-1.309355952307696
chr11	93598100	93599100	-1.6266315103180842
chr11	93598200	93599200	-2.2385231239710315
chr11	93598300	93599300	-1.6119144937164582
chr11	93598400	93599400	-1.734735921927838
chr11	93598500	93599500	-1.456365684957405
chr11	93598600	93599600	-1.0396375239391535
chr11	93598700	93599700	-1.450847214563204
chr11	93598800	93599800	-0.5969692510367571
chr11	93598900	93599900	0.10281859442565396
chr11	93599000	93600000	0.9279076795683516
chr11	93599100	93600100	1.0766006513149449
chr11	93599200	93600200	1.4661205228903045
chr11	93599300	93600300	0.9492311272818098
chr11	93599400	93600400	0.9490259516587328
chr11	93599500	93600500	0.7023743225921383
chr11	93599600	93600600	0.8706275339377206
chr11	93599700	93600700	0.6244116557915914
chr11	93599800	93600800	-0.40897111753942
chr11	93599900	93600900	-0.14797025116262133
chr11	93600000	93601000	-0.38030379960816324
chr11	93600100	93601100	-0.5695391886476266
chr11	93600200	93601200	-1.4611616902763886
chr11	93600300	93601300	-0.8310331234372296
chr11	93600400	93601400	-0.9519575116754913
chr11	93600500	93601500	-1.1770671691427652
chr11	93600600	93601600	-1.3875131337607889
chr11	93601700	93602700	-1.1028349859069628
chr11	93601800	93602800	-0.7432833680321823
chr11	93601900	93602900	-0.5558557797930433
chr11	93602000	93603000	0.16296459674370484
chr11	93602100	93603100	0.6205769096836133
chr11	93602200	93603200	1.1445717482643616
chr11	93602300	93603300	1.6640245465248749
chr11	93602400	93603400	1.7210124490916492
chr11	93602500	93603500	2.581586532616186
chr11	93602600	93603600	2.819224145433408
chr11	93602700	93603700	2.9429231691512765
chr11	93602800	93603800	2.8612622624563198
chr11	93602900	93603900	2.5941458409556644
chr11	93603000	93604000	1.5478050991814258
chr11	93603100	93604100	1.3107498030020257
chr11	93603200	93604200	1.054586015879238
chr11	93603300	93604300	0.2231783804057268
chr11	93603400	93604400	0.05920828308158803
chr11	93603500	93604500	-0.687043211932064
chr11	93603600	93604600	-1.2286381601869576
chr11	93603700	93604700	-1.2193982882303969
chr11	93603800	93604800	-1.6330500026323806
chr11	93603900	93604900	-0.6553130028759363
chr11	93604000	93605000	-0.3037543177536954
chr11	93604100	93605100	-0.11659835104228584
chr11	93604200	93605200	-0.3857686102565816
chr11	93604300	93605300	0.1751422956533787
chr11	93604400	93605400	-0.09716598791847483
chr11	93604500	93605500	-0.10207016639325908
chr11	93604600	93605600	0.3633193331255056
chr11	93604700	93605700	0.4961557669332446
chr11	93604800	93605800	0.6974747537364415
chr11	93604900	93605900	0.05888635419646559
chr11	93605000	93606000	0.022623686098334782
chr11	93605100	93606100	0.13115422119953404
chr11	93605200	93606200	-0.21956550294319988
chr11	93605300	93606300	-0.8282078336110159
chr11	93605400	93606400	-0.548401468381306
chr11	93605500	93606500	-0.4337026536411019
chr11	93605600	93606600	-0.7148734689111106
chr11	93605700	93606700	-0.4226450236690617
chr11	93605800	93606800	-0.23174086196884405
chr11	93605900	93606900	-0.43139580276661815
chr11	93606000	93607000	0.2890923544685606
chr11	93606100	93607100	-0.2496913594622531
chr11	93606200	93607200	0.10972021748733216
chr11	93606300	93607300	-0.032981243708049696
chr11	93606400	93607400	0.21689131665448969
chr11	93606500	93607500	0.3178873991639049
chr11	93606600	93607600	0.32203102587491145
chr11	93606700	93607700	0.021324140621172057
chr11	93606800	93607800	-0.15125356468672405
chr11	93606900	93607900	0.1529918806461703
chr11	93607000	93608000	-0.6723408075546992
chr11	93607600	93608600	0.15846338207890415
chr11	93607700	93608700	0.3882977480179088
chr11	93607800	93608800	0.8871960282834551
chr11	93607900	93608900	0.7067305688219049
chr11	93608000	93609000	0.9900564653382412
chr11	93608100	93609100	0.4737371595347595
chr11	93608200	93609200	0.2635416273229529
chr11	93608300	93609300	0.7062060346156938
chr11	93608400	93609400	0.41974439615698267
chr11	93608500	93609500	0.10095428064790588
chr11	93608600	93609600	0.9750997599006646
chr11	93608700	93609700	1.100771810389705
chr11	93608800	93609800	0.494823475673918
chr11	93608900	93609900	0.24815540330954355
chr11	93609000	93610000	-0.25922989836242005
chr11	93609100	93610100	0.1217294216308142
chr11	93609200	93610200	1.041861604872363
chr11	93609300	93610300	0.9226097792421892
chr11	93609400	93610400	0.9640539330001944
chr11	93609500	93610500	1.855821664399229
chr11	93609600	93610600	1.020618725862501
chr11	93609700	93610700	0.4986697944249394
chr11	93609800	93610800	0.5516579427790831
chr11	93609900	93610900	0.360575539623551
chr11	93610000	93611000	0.529567202115055
chr11	93610100	93611100	1.0197622751409614
chr11	93610200	93611200	0.5140677674899914
chr11	93610300	93611300	0.7490299625213808
chr11	93610400	93611400	0.7056562270592212
chr11	93610500	93611500	-0.10130688156908302
chr11	93610600	93611600	-0.1222960449883683
chr11	93610700	93611700	0.02521752227667724
chr11	93610800	93611800	0.01881225333537629
chr11	93610900	93611900	0.5574279791086503
chr11	93611000	93612000	0.5182776343119055
chr11	93611100	93612100	0.251566304595832
chr11	93611200	93612200	-0.232940518970954
chr11	93611300	93612300	-0.9174927735658978
chr11	93611400	93612400	-1.4329969856267857
chr11	93611500	93612500	-0.8716960026328973
chr11	93611600	93612600	-0.014552850009226712
chr11	93611700	93612700	0.4215917734445255
chr11	93611800	93612800	0.2685688954186122
chr11	93611900	93612900	0.46076066387763104
chr11	93612000	93613000	0.3517251592015646
chr11	93612100	93613100	-0.03720898682265507
chr11	93612200	93613200	0.08682731174402011
chr11	93612300	93613300	0.19124637420668653
chr11	93612400	93613400	0.13030264768159236
chr11	93612500	93613500	-0.16812334380074434
chr11	93612600	93613600	-0.6885164963100858
chr11	93612700	93613700	-1.1157947425011132
chr11	93612800	93613800	-1.14518519432849
chr11	93612900	93613900	-1.6619855326051327
chr11	93613000	93614000	-1.1126095867288974
chr11	93613100	93614100	-0.5913484169505324
chr11	93613200	93614200	-0.9798368157311854
chr11	93613300	93614300	-0.5161258716676906
chr11	93613400	93614400	-0.5429454123528236
chr11	93613500	93614500	-0.3651052504724325
chr11	93613600	93614600	-1.0880527858659128
chr11	93613700	93614700	-1.2676820483327051
chr11	93613800	93614800	-0.7864327194288804
chr11	93613900	93614900	-0.7832705397106565
chr11	93614000	93615000	-1.3509475560362685
chr11	93614100	93615100	-1.586559187852298
chr11	93614200	93615200	-2.0855641502021567
chr11	93614300	93615300	-2.021539430349999
chr11	93614400	93615400	-1.3187183438564027
chr11	93614500	93615500	-2.697604264428629
chr11	93614600	93615600	-1.7026274642295258
chr11	93614700	93615700	-1.736569600402343
chr11	93614800	93615800	-1.7659415436313082
chr11	93614900	93615900	-1.3537589409208912
chr11	93615000	93616000	-0.8209896748765544
chr11	93615100	93616100	-0.8195696595329229
chr11	93615200	93616200	0.21783206006675032
chr11	93615300	93616300	0.1236693116517414
chr11	93615400	93616400	-0.4741285507365934
chr11	93615500	93616500	0.8791330050468673
chr11	93615600	93616600	0.978096330510384
chr11	93615700	93616700	1.2512574285908769
chr11	93615800	93616800	0.3662548391453929
chr11	93615900	93616900	-0.12386119049042213
chr11	93616000	93617000	-0.46417848630713743
chr11	93616100	93617100	-0.5563137490576081
chr11	93616200	93617200	-0.7220502997937399
chr11	93616300	93617300	-1.0751811312971935
chr11	93616400	93617400	-0.3758012364634207
chr11	93616500	93617500	-1.1237409764311557
chr11	93616600	93617600	-2.151270164448787
chr11	93616700	93617700	-2.535430771125529
chr11	93616800	93617800	-1.3486297067762774
chr11	93617100	93618100	-1.1506249158051352
chr11	93617200	93618200	-1.4534240581013658
chr11	93617300	93618300	-0.8670727115285561
chr11	93617400	93618400	-1.6140125937920389
chr11	93617500	93618500	-1.505231184369772
chr11	93617600	93618600	-1.4339177610663392
chr11	93617700	93618700	-1.5639879673477128
chr11	93617800	93618800	-2.0192490524390703
chr11	93617900	93618900	-1.4344413692322355
chr11	93618000	93619000	-1.2891330561402001
chr11	93618100	93619100	-0.6823057880919788
chr11	93618200	93619200	-0.44740404612666657
chr11	93618300	93619300	-1.241534534960405
chr11	93618400	93619400	-0.6009293342960456
chr11	93618500	93619500	-0.15915957883605994
chr11	93618600	93619600	0.01973866624955519
chr11	93618700	93619700	0.7230216900499764
chr11	93618800	93619800	1.5838892324584226
chr11	93618900	93619900	1.3644337030766478
chr11	93619000	93620000	0.8767645638373435
chr11	93619100	93620100	1.0264193024565766
chr11	93619200	93620200	1.4993771967999348
chr11	93619300	93620300	1.472609640871584
chr11	93619400	93620400	1.0503376145028591
chr11	93619500	93620500	0.9845208826458022
chr11	93619600	93620600	0.8117783639391521
chr11	93619700	93620700	-0.3289888092537125
chr11	93619800	93620800	-0.9184586105168374
chr11	93619900	93620900	-1.4495643384094954
chr11	93620000	93621000	-1.3512458872739925
chr11	93620100	93621100	-2.030436059498717
chr11	93620200	93621200	-2.5711552775736544
chr11	93620300	93621300	-1.883828676877951
chr11	93620400	93621400	-1.435364636324072
chr11	93620500	93621500	-1.8292662425228536
chr11	93621600	93622600	-0.6011098972750144
chr11	93621700	93622700	-0.7408443510213846
chr11	93621800	93622800	-0.08259495194907722
chr11	93621900	93622900	0.27130043821793304
chr11	93622000	93623000	0.30317530707994833
chr11	93622100	93623100	1.1159275647430642
chr11	93622200	93623200	1.1284327979989353
chr11	93622300	93623300	1.3139897490454937
chr11	93622400	93623400	0.6031356569180519
chr11	93622500	93623500	0.4192482434035915
chr11	93622600	93623600	0.8961473454798612
chr11	93622700	93623700	1.116575067919072
chr11	93622800	93623800	0.8794057060884546
chr11	93622900	93623900	0.6301135589405695
chr11	93623000	93624000	0.7556170813862283
chr11	93623100	93624100	0.1272281547598953
chr11	93623200	93624200	-0.301257817632674
chr11	93623300	93624300	0.08739610246598299
chr11	93623400	93624400	1.2265012067639065
chr11	93623500	93624500	1.6040853770500387
chr11	93623600	93624600	0.7637325013925411
chr11	93623700	93624700	0.8401915335113866
chr11	93623800	93624800	1.0162030940735618
chr11	93623900	93624900	1.4475862499937997
chr11	93624000	93625000	1.666755680439722
chr11	93624100	93625100	1.5427045399423591
chr11	93624200	93625200	1.6843146841816758
chr11	93625400	93626400	-0.11390778514060478
chr11	93625500	93626500	-0.15674524131992104
chr11	93625600	93626600	-0.3474303517473248
chr11	93625700	93626700	-1.0683155483552036
chr11	93625800	93626800	-1.5225669817592622
chr11	93625900	93626900	-1.7850771767185911
chr11	93626000	93627000	-2.0327051761615618
chr11	93626100	93627100	-1.6524518573260871
chr11	93626200	93627200	-0.9123130871970904
chr11	93626300	93627300	-0.9633340560312968
chr11	93626400	93627400	-0.8517713108769822
chr11	93626500	93627500	-0.1346791019722425
chr11	93626600	93627600	-0.11132880363465912
chr11	93626700	93627700	-0.24335939919648605
chr11	93626800	93627800	-0.5960781954883321
chr11	93626900	93627900	-0.8829866013228423
chr11	93627000	93628000	-1.0556215225199026
chr11	93627100	93628100	-1.4446214185643813
chr11	93627200	93628200	-1.704148665627706
chr11	93627300	93628300	-0.8994670309738474
chr11	93627400	93628400	0.026775630345537687
chr11	93627500	93628500	-0.8601210293114496
chr11	93627600	93628600	-1.283081155481979
chr11	93627700	93628700	-1.1490842112468431
chr11	93627800	93628800	-0.4346420588959503
chr11	93627900	93628900	-0.38181224720088
chr11	93628000	93629000	-0.7205784205240687
chr11	93628100	93629100	-0.30884988913939104
chr11	93628400	93629400	-1.3822791223616169
chr11	93628600	93629600	-0.6734570749997665
chr11	93628700	93629700	-0.4304026159578312
chr11	93628800	93629800	-0.7593524475605514
chr11	93629100	93630100	0.1499299995629334
chr11	93629200	93630200	-0.2992690361193431
chr11	93629300	93630300	-0.8900341111275274
chr11	93629400	93630400	-0.4844027344844198
chr11	93629500	93630500	0.0440791865848109
chr11	93629600	93630600	-0.05490920155843049
chr11	93629700	93630700	-0.3483427482452552
chr11	93629800	93630800	-0.1553192671538741
chr11	93629900	93630900	0.6375165622467821
chr11	93630000	93631000	1.1152344385917607
chr11	93630100	93631100	1.0650311533749897
chr11	93630200	93631200	1.6009668127952488
chr11	93630300	93631300	2.3577163111689083
chr11	93630400	93631400	2.302312208625004
chr11	93630500	93631500	1.9628871399182264
chr11	93630600	93631600	2.0127162319318894
chr11	93630700	93631700	1.9097058594966856
chr11	93630800	93631800	2.3041080457786807
chr11	93630900	93631900	1.5006467813092836
chr11	93631000	93632000	0.9550745247400574
chr11	93631100	93632100	0.9363057818277604
chr11	93631200	93632200	1.250041333223896
chr11	93631300	93632300	1.1360454817994226
chr11	93631400	93632400	1.149171392821133
chr11	93631500	93632500	1.7068340569313634
chr11	93631600	93632600	0.9452386337680738
chr11	93631700	93632700	1.440864305652194
chr11	93631800	93632800	1.1316401860965766
chr11	93631900	93632900	0.310300987794857
chr11	93632000	93633000	-0.14081604092831718
chr11	93632100	93633100	-0.12310334176260262
chr11	93632200	93633200	-1.5662224267272007
chr11	93632300	93633300	-1.2149918722076287
chr11	93632400	93633400	-0.9875470338542212
chr11	93632500	93633500	-1.044461216526966
chr11	93632600	93633600	-0.6424165652752132
chr11	93632700	93633700	-0.7760947597139182
chr11	93632800	93633800	-0.9775005291654696
chr11	93632900	93633900	-0.041679135098240616
chr11	93633000	93634000	0.12794028956019196
chr11	93633100	93634100	0.4018573920669973
chr11	93633200	93634200	0.945908471598342
chr11	93633300	93634300	-0.04135533208046627
chr11	93633400	93634400	-0.16753481843863385
chr11	93633500	93634500	-0.7961687805872681
chr11	93633600	93634600	-0.14472845133296106
chr11	93633700	93634700	-0.3828613629280396
chr11	93633800	93634800	0.14749956004680126
chr11	93633900	93634900	-0.7487028785927801
chr11	93634000	93635000	-0.7345969298469426
chr11	93634100	93635100	-0.7422964999134035
chr11	93634200	93635200	0.2392035470974402
chr11	93634300	93635300	0.2344477921238438
chr11	93634400	93635400	0.8811316278326035
chr11	93634600	93635600	1.1618571235037862
chr11	93634700	93635700	1.4340531416892413
chr11	93634800	93635800	1.2989019919841616
chr11	93634900	93635900	1.5128182993906718
chr11	93635000	93636000	1.8204697235013867
chr11	93635100	93636100	1.4929454336459833
chr11	93635200	93636200	0.6973846551179533
chr11	93635300	93636300	1.0941487391997118
chr11	93635400	93636400	0.025693827469379742
chr11	93635500	93636500	0.08042836283660837
chr11	93635600	93636600	-0.16188314748598778
chr11	93635700	93636700	-0.3147844642753804
chr11	93635800	93636800	-0.9478177755193478
chr11	93635900	93636900	-0.33968055673417524
chr11	93636000	93637000	-0.8930264314212906
chr11	93636100	93637100	-0.5835140729122344
chr11	93636200	93637200	-0.1960745453552748
chr11	93636300	93637300	0.13361622291380815
chr11	93636400	93637400	0.5707112997576816
chr11	93636500	93637500	0.7264387254496039
chr11	93636600	93637600	0.1922561950033113
chr11	93636700	93637700	0.1991657252083188
chr11	93636800	93637800	-0.04117671547800647
chr11	93636900	93637900	-0.980232818580213
chr11	93637000	93638000	-0.9561777315671899
chr11	93637100	93638100	-1.347258764680246
chr11	93637200	93638200	-1.4540439655029405
chr11	93637300	93638300	-2.155009534219438
chr11	93637400	93638400	-2.253404795320209
chr11	93637500	93638500	-2.4610712250448348
chr11	93637600	93638600	-1.486679822235972
chr11	93637700	93638700	-1.2150029075203792
chr11	93637800	93638800	-0.1781769027997067
chr11	93637900	93638900	0.3642743238160005
chr11	93638000	93639000	-0.07408819397412915
chr11	93638100	93639100	0.4089334009349516
chr11	93638200	93639200	0.9592792901551408
chr11	93638300	93639300	1.4542030619892243
chr11	93638400	93639400	1.2399839777048005
chr11	93638500	93639500	1.7593338111496228
chr11	93638600	93639600	1.7105068368448826
chr11	93638700	93639700	1.27538892565789
chr11	93638800	93639800	0.04355358097978612
chr11	93638900	93639900	0.12290192203377293
chr11	93639000	93640000	0.7947110653885829
chr11	93639100	93640100	0.5516859843644423
chr11	93639200	93640200	0.001166092909396274
chr11	93639300	93640300	0.11624031886089806
chr11	93639400	93640400	0.13590720644836665
chr11	93639500	93640500	-0.3194073504250443
chr11	93639600	93640600	0.07321547112486287
chr11	93639700	93640700	0.421623847179888
chr11	93639800	93640800	1.2243236421336448
chr11	93639900	93640900	1.1070658580000454
chr11	93640000	93641000	0.8471107817992963
chr11	93640100	93641100	1.1239574078392711
chr11	93640200	93641200	0.6681355492746371
chr11	93640400	93641400	0.14967247894711772
chr11	93640500	93641500	0.35679764651729723
chr11	93640600	93641600	-0.43228811401101597
chr11	93640700	93641700	-0.5798279780146626
chr11	93640800	93641800	-1.2056479007343943
chr11	93640900	93641900	-1.1841484850178514
chr11	93641000	93642000	-1.1939751755160046
chr11	93641100	93642100	-1.4729022737990316
chr11	93641200	93642200	-1.249922157104102
chr11	93641300	93642300	-1.1843105423224205
chr11	93642500	93643500	-1.0661371524859418
chr11	93642600	93643600	-0.9249543789792736
chr11	93642700	93643700	-0.8234275165398841
chr11	93642800	93643800	-1.0209615712236917
chr11	93642900	93643900	-0.8104005734233248
chr11	93643000	93644000	-0.38755030659015627
chr11	93643100	93644100	0.00834383159846699
chr11	93643200	93644200	0.18893264126159515
chr11	93643300	93644300	0.0917887425491769
chr11	93643400	93644400	0.524298773191724
chr11	93643500	93644500	1.3172332753202436
chr11	93643600	93644600	1.1230238650483308
chr11	93643700	93644700	1.0010894788005906
chr11	93643800	93644800	0.4945918816798757
chr11	93643900	93644900	0.8609181511760992
chr11	93644000	93645000	0.5440901437251323
chr11	93644100	93645100	1.0264456275612917
chr11	93644200	93645200	0.7054520633657327
chr11	93647100	93648100	-0.38946384294901454
chr11	93647200	93648200	-0.8417097828686785
chr11	93647300	93648300	0.12166018411076115
chr11	93647400	93648400	0.8167173574444133
chr11	93647500	93648500	0.4436848142500585
chr11	93647600	93648600	0.9866997889861492
chr11	93647700	93648700	0.9220345100979428
chr11	93647800	93648800	0.3383435433746374
chr11	93647900	93648900	-0.23027454906944445
chr11	93648000	93649000	0.19312655812965482
chr11	93648100	93649100	-0.3615462852925322
chr11	93648200	93649200	-0.3713290462091448
chr11	93648300	93649300	-0.7071113413652309
chr11	93648400	93649400	-0.8546406411273191
chr11	93648500	93649500	-0.3388600701601544
chr11	93649000	93650000	0.9052902670669997
chr11	93649100	93650100	0.8287547456992849
chr11	93649200	93650200	1.0026323148550786
chr11	93649300	93650300	0.7494482683431609
chr11	93649400	93650400	1.3685233450919678
chr11	93649500	93650500	1.212174545080565
chr11	93649600	93650600	1.1409744293618158
chr11	93649700	93650700	1.232571796258156
chr11	93649800	93650800	0.9936499020438384
chr11	93649900	93650900	-0.35141515331877626
chr11	93650000	93651000	-0.1295132944809759
chr11	93650100	93651100	-0.1917842478647762
chr11	93650200	93651200	-0.5364812095881861
chr11	93650300	93651300	-0.412279334772233
chr11	93650400	93651400	-0.958428344745666
chr11	93650500	93651500	-0.5729325727496488
chr11	93650600	93651600	-1.0954429114790751
chr11	93650700	93651700	-1.2307515582468194
chr11	93650800	93651800	-1.384250959069793
chr11	93650900	93651900	-0.5520575445773128
chr11	93651000	93652000	-0.7353481287257722
chr11	93651100	93652100	-0.43197124831111466
chr11	93651200	93652200	-0.9762842005949524
chr11	93651300	93652300	-0.9519107778411968
chr11	93651400	93652400	-1.1679972345672458
chr11	93651500	93652500	-1.3460033793007486
chr11	93651600	93652600	-1.4509473804008082
chr11	93651700	93652700	-1.6792521279848385
chr11	93651800	93652800	-1.4435106802075282
chr11	93651900	93652900	-1.070067317062672
chr11	93652200	93653200	-2.5192706847049933
chr11	93652300	93653300	-2.448645878189507
chr11	93652400	93653400	-2.2893997158178148
chr11	93652500	93653500	-2.5245863283630334
chr11	93652600	93653600	-2.1384072320773013
chr11	93652700	93653700	-2.1890727202821885
chr11	93652800	93653800	-1.5253852931840275
chr11	93652900	93653900	-1.5004836344609316
chr11	93653000	93654000	-1.1941056052196524
chr11	93653100	93654100	-0.6399639740601218
chr11	93653200	93654200	0.5839211121822002
chr11	93653300	93654300	0.6008045016250079
chr11	93653400	93654400	0.3926781600739481
chr11	93653500	93654500	0.9598144632590492
chr11	93653600	93654600	0.7881337204975387
chr11	93653700	93654700	1.2102527655910849
chr11	93653800	93654800	0.7431000101468386
chr11	93653900	93654900	0.5698721451728419
chr11	93654000	93655000	0.7061410793889147
chr11	93654100	93655100	0.4775932094756377
chr11	93654200	93655200	0.3188897319911666
chr11	93654300	93655300	0.3749770545631069
chr11	93654400	93655400	1.2789461984668855
chr11	93654500	93655500	1.1480475032816309
chr11	93654600	93655600	1.1570266184420892
chr11	93654700	93655700	1.2849339631400931
chr11	93654800	93655800	1.4231446470178968
chr11	93654900	93655900	1.048559175006643
chr11	93655000	93656000	1.0850725448439922
chr11	93655100	93656100	0.9532926083550196
chr11	93655200	93656200	0.35320070056386443
chr11	93655300	93656300	0.33141312598114264
chr11	93655400	93656400	-0.1584461208801391
chr11	93655500	93656500	-0.2553134379783283
chr11	93655600	93656600	-0.12192710803882548
chr11	93655700	93656700	-0.444559495849426
chr11	93655800	93656800	-1.0078683148379848
chr11	93655900	93656900	-0.983958576303402
chr11	93656000	93657000	-0.8772144790718469
chr11	93656100	93657100	-1.072439918838431
chr11	93656200	93657200	-0.5564943635530905
chr11	93656300	93657300	-0.5593753401183578
chr11	93656400	93657400	-0.5507879629725175
chr11	93656500	93657500	-1.091086241965368
chr11	93656600	93657600	-0.6999604020772491
chr11	93656700	93657700	-1.004589301299956
chr11	93656800	93657800	-0.5889021883575722
chr11	93656900	93657900	-0.22306662914111186
chr11	93657000	93658000	-0.9643135233647201
chr11	93657100	93658100	-1.2576413648484053
chr11	93657200	93658200	-1.0830203972973813
chr11	93657300	93658300	-0.8082334161489141
chr11	93657400	93658400	-0.8751818185611129
chr11	93657500	93658500	-0.2435259224523777
chr11	93657600	93658600	-0.3461569246889071
chr11	93657700	93658700	0.2955331397080017
chr11	93657800	93658800	0.5046667758663739
chr11	93657900	93658900	0.5647826697097492
chr11	93658000	93659000	1.1073117032921271
chr11	93658100	93659100	1.6726856986283982
chr11	93658200	93659200	1.4880811751924383
chr11	93658300	93659300	1.1773054364024174
chr11	93658400	93659400	1.5510075188521573
chr11	93658500	93659500	1.454994914782605
chr11	93658600	93659600	1.0028541025569635
chr11	93658700	93659700	0.886739875568607
chr11	93658800	93659800	0.2738686379980326
chr11	93658900	93659900	0.4353753121738506
chr11	93659000	93660000	0.4217194681582799
chr11	93659100	93660100	0.5554189573977742
chr11	93659200	93660200	0.6538824110068339
chr11	93659300	93660300	0.4788969409656829
chr11	93659400	93660400	0.6732612179931238
chr11	93659500	93660500	1.0515092959538188
chr11	93659600	93660600	1.438023625476266
chr11	93659700	93660700	1.961375924069679
chr11	93659800	93660800	2.6736335957824298
chr11	93659900	93660900	2.5588995186924057
chr11	93660000	93661000	2.0916065520133857
chr11	93660100	93661100	2.2514780345401118
chr11	93660200	93661200	2.382021277166917
chr11	93660300	93661300	3.3022752356657565
chr11	93660400	93661400	2.80311714250633
chr11	93660500	93661500	1.3843797288785324
chr11	93660600	93661600	0.9268989286272938
chr11	93660700	93661700	0.93710380624329
chr11	93660800	93661800	0.7583736775127753
chr11	93660900	93661900	0.9527493572559586
chr11	93661000	93662000	1.9261516468111408
chr11	93661100	93662100	1.6440125988504863
chr11	93661200	93662200	1.3622564126883991
chr11	93661300	93662300	0.2700010711684164
chr11	93661400	93662400	-0.1787841333426534
chr11	93661500	93662500	0.8750985748977972
chr11	93661600	93662600	0.953372024731034
chr11	93661700	93662700	0.04352250608399493
chr11	93661800	93662800	-0.1862867517741897
chr11	93661900	93662900	-0.48840851019093395
chr11	93662000	93663000	-1.5062504581060723
chr11	93662100	93663100	-1.1603763355733565
chr11	93662200	93663200	-1.0602132544022074
chr11	93662300	93663300	-0.7566449024566606
chr11	93662400	93663400	-1.0172665113801338
chr11	93662500	93663500	-1.3157188076918471
chr11	93662600	93663600	-1.2338706128651402
chr11	93662700	93663700	-1.1490014578023602
chr11	93662800	93663800	-1.5148271031781655
chr11	93662900	93663900	-1.5560534300358264
chr11	93663000	93664000	-1.222464202697039
chr11	93663100	93664100	-1.6951380099657731
chr11	93663200	93664200	-1.1568447231775718
chr11	93663300	93664300	-0.5799959036933215
chr11	93663400	93664400	-0.19360820661314496
chr11	93663500	93664500	-0.4198198377106996
chr11	93663600	93664600	-0.7862552627384156
chr11	93663700	93664700	-0.6911804334014284
chr11	93663800	93664800	0.4693464772686236
chr11	93663900	93664900	-0.2885583059900876
chr11	93664000	93665000	0.13807202604919971
chr11	93664100	93665100	0.6311595743815455
chr11	93664200	93665200	0.2833179293413752
chr11	93664300	93665300	0.1296222574468287
chr11	93664400	93665400	0.11627080105979212
chr11	93664500	93665500	0.06659900638803935
chr11	93664600	93665600	0.8299423725671943
chr11	93664700	93665700	0.834687155241593
chr11	93664800	93665800	0.1116458622752298
chr11	93664900	93665900	1.0099488800604297
chr11	93665000	93666000	0.2814480382122281
chr11	93665100	93666100	-0.051873636175076884
chr11	93665200	93666200	0.18144594247881296
chr11	93665300	93666300	-0.00013233913013803369
chr11	93665400	93666400	0.17265926196999276
chr11	93665500	93666500	0.7057627161881086
chr11	93665600	93666600	0.6994394941271098
chr11	93665700	93666700	0.3113379414835441
chr11	93665800	93666800	0.950467299462062
chr11	93665900	93666900	0.8052815921372934
chr11	93666000	93667000	1.1178729405050645
chr11	93666100	93667100	1.0937595562694815
chr11	93666200	93667200	0.983892304374446
chr11	93666300	93667300	1.269598023375885
chr11	93666400	93667400	1.7504834260842856
chr11	93666500	93667500	0.9513140932531972
chr11	93666600	93667600	0.4015153943318844
chr11	93666700	93667700	1.5047172656704917
chr11	93666800	93667800	1.1849997600587898
chr11	93666900	93667900	1.6757179629127186
chr11	93667000	93668000	1.9048174329791892
chr11	93667100	93668100	2.3200864777067567
chr11	93667200	93668200	2.2811240270541497
chr11	93667300	93668300	2.5144868110977443
chr11	93667400	93668400	2.285319905993936
chr11	93667500	93668500	2.8504673729788474
chr11	93667600	93668600	2.9769583711193675
chr11	93667700	93668700	2.3825152758715538
chr11	93667800	93668800	2.0138744663878576
chr11	93668300	93669300	0.9338000253511114
chr11	93668400	93669400	0.8760599392906837
chr11	93668500	93669500	0.976839106740758
chr11	93668600	93669600	0.37122474530483546
chr11	93668700	93669700	0.458781803398007
chr11	93668800	93669800	-0.08386102444451764
chr11	93668900	93669900	0.030084921807452918
chr11	93669000	93670000	-0.05463349516561401
chr11	93669100	93670100	-0.15965329856953125
chr11	93669200	93670200	-0.4100610803242108
chr11	93669300	93670300	-0.5567524722185162
chr11	93669400	93670400	-0.6485403398064314
chr11	93669500	93670500	-1.2287692401541837
chr11	93669600	93670600	-1.5255589565105003
chr11	93669700	93670700	-1.4383548294497577
chr11	93669800	93670800	-0.7617644162222451
chr11	93669900	93670900	-0.9221786730477484
chr11	93670000	93671000	-0.9449443682177543
chr11	93670100	93671100	-0.6768015804930115
chr11	93670200	93671200	-1.0168968088330286
chr11	93670300	93671300	-0.6935345139976105
chr11	93670400	93671400	-0.9066625652937278
chr11	93670500	93671500	-0.4059318371996812
chr11	93670600	93671600	0.22079703531686606
chr11	93670700	93671700	0.15318640808357056
chr11	93670800	93671800	0.12287412890763187
chr11	93670900	93671900	-0.019262103341962995
chr11	93671000	93672000	-0.04228114670150105
chr11	93671100	93672100	-0.4881142690234577
chr11	93671200	93672200	-0.8222525879720356
chr11	93671300	93672300	-1.0096970233568172
chr11	93671400	93672400	-0.8975194956595148
chr11	93671500	93672500	-0.17029182700250126
chr11	93671600	93672600	-0.17404147985053772
chr11	93671700	93672700	-0.39541327451427866
chr11	93671800	93672800	-0.4475927021336173
chr11	93671900	93672900	-0.1634489455163384
chr11	93672000	93673000	-0.2145865207018914
chr11	93672100	93673100	-0.07228976652760195
chr11	93672200	93673200	0.8468802428498113
chr11	93672500	93673500	0.26148700556847204
chr11	93672600	93673600	-0.34153800133970025
chr11	93672700	93673700	-0.20413497127213512
chr11	93672800	93673800	-0.246009507553742
chr11	93672900	93673900	-0.22243908365528506
chr11	93674300	93675300	1.0327232111882243
chr11	93674400	93675400	0.7750216248972116
chr11	93674500	93675500	0.10622160965260696
chr11	93674600	93675600	0.024299774399745958
chr11	93674700	93675700	-0.052532031298775934
chr11	93674800	93675800	0.054453421763249056
chr11	93674900	93675900	-0.12384413805628924
chr11	93675000	93676000	-0.6340803560857271
chr11	93675100	93676100	-0.4501399572210185
chr11	93675200	93676200	-1.2761050674759329
chr11	93675300	93676300	-1.09292963033679
chr11	93677900	93678900	1.5301412779341539
chr11	93678000	93679000	1.113265853498855
chr11	93678100	93679100	0.8700671941203619
chr11	93678200	93679200	1.239198220806348
chr11	93678300	93679300	1.5353138736387637
chr11	93678400	93679400	1.124013263261025
chr11	93678500	93679500	1.540161543344846
chr11	93678600	93679600	1.9967148440080464
chr11	93678700	93679700	1.7917483384821171
chr11	93678800	93679800	1.121984164760883
chr11	93678900	93679900	0.09690504077087173
chr11	93679000	93680000	0.41222858748070523
chr11	93679100	93680100	0.8485306864565487
chr11	93679200	93680200	0.8277106477068632
chr11	93679300	93680300	1.1848299833852671
chr11	93679400	93680400	1.8478028143259704
chr11	93679500	93680500	1.6455452275876417
chr11	93679600	93680600	1.9537092584581501
chr11	93679700	93680700	2.188272375015841
chr11	93679800	93680800	2.66559309098674
chr11	93679900	93680900	3.6098870286178353
chr11	93680000	93681000	3.7579795472068307
chr11	93680100	93681100	3.4130443582352705
chr11	93680200	93681200	3.0476545674832343
chr11	93680300	93681300	3.0818622475013964
chr11	93681500	93682500	1.2832767493995658
chr11	93681600	93682600	1.5054086374187892
chr11	93681700	93682700	1.037608482896793
chr11	93681800	93682800	1.0462225508847758
chr11	93681900	93682900	1.3480394018141006
chr11	93682000	93683000	1.1144556189798487
chr11	93682100	93683100	1.7763837068426551
chr11	93682200	93683200	1.5171673689788097
chr11	93682300	93683300	1.2663555128774209
chr11	93682400	93683400	0.3988964582843412
chr11	93682500	93683500	0.5469915248771596
chr11	93682600	93683600	0.04739469670044711
chr11	93682700	93683700	0.6807789182996183
chr11	93682800	93683800	0.5139742100421899
chr11	93682900	93683900	0.2744422647891573
chr11	93683000	93684000	0.8655591958934192
chr11	93683100	93684100	0.2386024562406996
chr11	93683200	93684200	0.05401211271690028
chr11	93683300	93684300	-0.3576043464121561
chr11	93683400	93684400	0.20804332851507087
chr11	93683500	93684500	0.14949264648125726
chr11	93683600	93684600	0.36841797507973606
chr11	93683700	93684700	-0.05304151331095972
chr11	93683800	93684800	0.10190727605608996
chr11	93683900	93684900	0.5158263881391245
chr11	93684000	93685000	-0.08314086520719166
chr11	93684100	93685100	0.4079879155019845
chr11	93684200	93685200	0.1726808784072032
chr11	93684300	93685300	0.4845158693053799
chr11	93685100	93686100	-1.3223824330564573
chr11	93685200	93686200	-0.941119542069108
chr11	93685300	93686300	-1.660549695258609
chr11	93685400	93686400	-2.2843434873764163
chr11	93685500	93686500	-2.360516411004572
chr11	93685600	93686600	-2.3951062757953707
chr11	93685700	93686700	-1.7787926025595044
chr11	93685800	93686800	-1.2769618784232544
chr11	93685900	93686900	-0.8940549462179259
chr11	93686000	93687000	-0.5462377632331222
chr11	93686100	93687100	-0.6128256503352898
chr11	93686200	93687200	-0.8706915430514461
chr11	93686300	93687300	0.08669729728338972
chr11	93686400	93687400	0.7403235565718904
chr11	93686500	93687500	1.301469573989832
chr11	93686600	93687600	1.9150261128959831
chr11	93686700	93687700	0.9528665486682188
chr11	93686800	93687800	1.2127201995153245
chr11	93686900	93687900	1.6849686862784308
chr11	93687000	93688000	1.8350693122080939
chr11	93687100	93688100	1.3548713049791041
chr11	93687200	93688200	1.2533569831120743
chr11	93687300	93688300	0.9822277174181852
chr11	93687400	93688400	1.3426524387079135
chr11	93687500	93688500	1.116799331041162
chr11	93687600	93688600	1.0803675579873036
chr11	93687700	93688700	1.6697523609292542
chr11	93687800	93688800	1.7925449030116696
chr11	93687900	93688900	1.4191292577751171
chr11	93688000	93689000	1.6876181878506096
chr11	93688100	93689100	2.322215367605702
chr11	93688200	93689200	1.9212244336006368
chr11	93688300	93689300	2.4181959932406016
chr11	93688400	93689400	2.527243121198875
chr11	93688500	93689500	2.4771567381567596
chr11	93688600	93689600	2.1406590541540917
chr11	93688700	93689700	1.0119021665059156
chr11	93688800	93689800	0.4578920448371052
chr11	93688900	93689900	0.2148111616213665
chr11	93689000	93690000	-0.5038174918445867
chr11	93689100	93690100	-1.311346038432675
chr11	93689200	93690200	-0.7723911903111895
chr11	93689300	93690300	-1.0155714597708425
chr11	93689400	93690400	-1.3702955613730317
chr11	93689500	93690500	-1.2493349440399306
chr11	93690700	93691700	-0.6573659189727976
chr11	93690800	93691800	-0.8946133906643273
chr11	93690900	93691900	-1.024099779877743
chr11	93691000	93692000	-1.014595259828282
chr11	93691100	93692100	-0.9692894604046324
chr11	93691200	93692200	-1.8967631418964577
chr11	93691300	93692300	-1.7456283967152848
chr11	93691400	93692400	-1.306209819929847
chr11	93691500	93692500	-1.1406660989847563
chr11	93691600	93692600	-1.130915950778813
chr11	93691700	93692700	-1.0369929752610454
chr11	93691800	93692800	-1.1490146627467428
chr11	93691900	93692900	-0.6184681462107499
chr11	93693100	93694100	0.0709460193169232
chr11	93693200	93694200	-0.2091830806028415
chr11	93693300	93694300	-0.07217989850177764
chr11	93693400	93694400	-0.6989788681940604
chr11	93693500	93694500	-0.8807574260431249
chr11	93693600	93694600	-1.2407394817718258
chr11	93693700	93694700	-2.0002306501216363
chr11	93693800	93694800	-2.0262791799038347
chr11	93693900	93694900	-1.4060197437790356
chr11	93694000	93695000	-1.2192836258393986
chr11	93694100	93695100	-1.5692953176472175
chr11	93694200	93695200	-1.5133061689330212
chr11	93694300	93695300	-1.8637537651540983
chr11	93694400	93695400	-0.7091751308770141
chr11	93694500	93695500	-0.3729917584099556
chr11	93694600	93695600	0.32903717792585424
chr11	93694700	93695700	0.8189394725339278
chr11	93694800	93695800	1.3607205121667605
chr11	93694900	93695900	1.679884539368642
chr11	93695000	93696000	1.5562787363673036
chr11	93695100	93696100	1.6725548079743036
chr11	93695200	93696200	2.462303176988444
chr11	93695300	93696300	3.0969027126312505
chr11	93695400	93696400	2.412257093890002
chr11	93695500	93696500	2.0973385793033112
chr11	93695600	93696600	1.5856101303882577
chr11	93695700	93696700	1.7818476201779485
chr11	93695800	93696800	0.6498747593477779
chr11	93695900	93696900	-0.3590301365083462
chr11	93696000	93697000	-0.09576428489976527
chr11	93696100	93697100	-0.37703327471119147
chr11	93696200	93697200	-1.7575215328762688
chr11	93696300	93697300	-2.3737046916447584
chr11	93696400	93697400	-2.8444117672940457
chr11	93696500	93697500	-2.3728254071870563
chr11	93696600	93697600	-2.477427763027844
chr11	93696700	93697700	-2.114218642051332
chr11	93696800	93697800	-1.6078272344654123
chr11	93696900	93697900	-0.7314086895427777
chr11	93697000	93698000	-1.3362998887587245
chr11	93697100	93698100	-1.5892815912134182
chr11	93697200	93698200	-1.5083688232307733
chr11	93697300	93698300	-1.3384046175032764
chr11	93697400	93698400	-0.76104601759864
chr11	93697500	93698500	-1.1727557455202615
chr11	93697600	93698600	-0.5872680864059528
chr11	93697700	93698700	-1.4419415230279793
chr11	93697800	93698800	-1.862195272228038
chr11	93697900	93698900	-2.8251718605641893
chr11	93698000	93699000	-2.416287334396615
chr11	93698100	93699100	-1.7749646942752864
chr11	93698200	93699200	-1.711685091093256
chr11	93698300	93699300	-1.7280915380895758
chr11	93698400	93699400	-1.540727797405564
chr11	93698500	93699500	-0.9322549675439524
chr11	93698600	93699600	-1.1878986124963806
chr11	93698700	93699700	-1.5323018340366994
chr11	93698800	93699800	-1.1664489439537469
chr11	93698900	93699900	-1.3039824034187129
chr11	93699000	93700000	-2.3005201710517564
chr11	93699100	93700100	-2.371118437931751
chr11	93699200	93700200	-1.6335443649979828
chr11	93699300	93700300	-1.6252834111225425
chr11	93699400	93700400	-1.9383827457155638
chr11	93700500	93701500	0.30366826240808914
chr11	93700600	93701600	-0.2904885004580566
chr11	93700700	93701700	0.32633086612493234
chr11	93700800	93701800	0.2626314305215869
chr11	93700900	93701900	0.7661734292459291
chr11	93701000	93702000	0.2581590013258347
chr11	93701100	93702100	0.2227908252130912
chr11	93701200	93702200	-0.272545767289427
chr11	93701300	93702300	0.05554055698419861
chr11	93701400	93702400	0.4379148787260836
chr11	93701500	93702500	0.5818371232590775
chr11	93701600	93702600	1.54570179730012
chr11	93701700	93702700	1.2820723664616875
chr11	93701800	93702800	1.4779130605460655
chr11	93701900	93702900	1.4714654587766434
chr11	93702000	93703000	1.8344359595855704
chr11	93702100	93703100	2.217922361807215
chr11	93702200	93703200	2.3487504195727156
chr11	93702300	93703300	2.455629633447007
chr11	93702400	93703400	1.8632137475931967
chr11	93702500	93703500	2.170575950568788
chr11	93704200	93705200	1.6415752171987374
chr11	93704300	93705300	0.9521344861032759
chr11	93704400	93705400	0.622038970184119
chr11	93704500	93705500	0.7807536038924973
chr11	93704600	93705600	0.2069923242232603
chr11	93704700	93705700	0.861546320046126
chr11	93704800	93705800	0.6625131368687575
chr11	93704900	93705900	1.186470653324546
chr11	93705000	93706000	0.6749958133434037
chr11	93705100	93706100	0.07508309829821995
chr11	93705200	93706200	0.1966907666812697
chr11	93705300	93706300	0.8443739993670369
chr11	93705400	93706400	0.8844464097448164
chr11	93705500	93706500	1.0746576214769663
chr11	93705600	93706600	2.0479266506382783
chr11	93705700	93706700	1.4646441630075715
chr11	93705800	93706800	0.8852669312573301
chr11	93705900	93706900	0.29897608404445497
chr11	93706000	93707000	0.5567638985310083
chr11	93706100	93707100	1.2052854419849908
chr11	93706200	93707200	0.8087848801939377
chr11	93706300	93707300	0.4581538040521089
chr11	93706400	93707400	0.6131734320136394
chr11	93706500	93707500	0.6443625847909471
chr11	93706600	93707600	0.4233754936591486
chr11	93706700	93707700	0.5463116984803936
chr11	93706800	93707800	0.523479216006361
chr11	93706900	93707900	0.8567607785509749
chr11	93707000	93708000	0.17920693523582354
chr11	93707100	93708100	-0.006155159681608899
chr11	93707200	93708200	-0.0014137903267119082
chr11	93707300	93708300	0.18277427914061545
chr11	93707400	93708400	0.444683604500937
chr11	93707500	93708500	0.2306539096904872
chr11	93707600	93708600	-0.3318604096501658
chr11	93707700	93708700	-0.01931031170661749
chr11	93707800	93708800	0.7950535487670579
chr11	93707900	93708900	0.5859704436250255
chr11	93708000	93709000	1.04968344412663
chr11	93708100	93709100	0.9735452951452732
chr11	93708200	93709200	1.193978959424147
chr11	93708300	93709300	1.2023078187293756
chr11	93708400	93709400	0.7731008783966918
chr11	93708900	93709900	-0.21177704725562568
chr11	93709000	93710000	-0.9297461916973854
chr11	93709100	93710100	-0.9099824517529478
chr11	93709200	93710200	-1.0849427546789263
chr11	93709300	93710300	-1.082466773982624
chr11	93709400	93710400	-0.6465603937076814
chr11	93709500	93710500	-0.6748920742102273
chr11	93709600	93710600	-0.5750622033141988
chr11	93709700	93710700	-0.17901733385462093
chr11	93709800	93710800	-0.31145010355568603
chr11	93709900	93710900	-0.6329148282462874
chr11	93710000	93711000	-0.3242859215059838
chr11	93710100	93711100	-0.19802104766292147
chr11	93710200	93711200	0.2545562685071286
chr11	93710300	93711300	0.1928229969464274
chr11	93710400	93711400	-0.2071370867484308
chr11	93710500	93711500	-0.17247000203218926
chr11	93710600	93711600	0.2823663553725445
chr11	93710700	93711700	0.07171933819153835
chr11	93710800	93711800	0.5091056950624531
chr11	93710900	93711900	1.107011514044078
chr11	93711000	93712000	1.4598044310391172
chr11	93711100	93712100	1.0858077787708678
chr11	93711200	93712200	1.20997302971543
chr11	93711300	93712300	1.4023120796662896
chr11	93711400	93712400	1.6138461096042809
chr11	93711500	93712500	1.7222671314857845
chr11	93711600	93712600	0.9557514050630044
chr11	93711700	93712700	0.7967278476422339
chr11	93711800	93712800	0.41854248139817024
chr11	93711900	93712900	0.6031160411983943
chr11	93712000	93713000	0.5031695906330038
chr11	93712300	93713300	0.0693303432986597
chr11	93712400	93713400	-0.3080365043329077
chr11	93712500	93713500	-0.7770480611683328
chr11	93712600	93713600	-0.25035065667869394
chr11	93712700	93713700	-0.1311071831788403
chr11	93712800	93713800	-0.1851742332209132
chr11	93712900	93713900	-0.8002430012424875
chr11	93713000	93714000	-0.6523943188536252
chr11	93713100	93714100	-0.1759395942707289
chr11	93713200	93714200	-0.4420504646455545
chr11	93713300	93714300	0.609308086497822
chr11	93713400	93714400	1.0255997259412282
chr11	93713500	93714500	1.8481988659380344
chr11	93713600	93714600	1.3674640724443603
chr11	93713700	93714700	1.9802350410803184
chr11	93713800	93714800	1.8065160580299948
chr11	93713900	93714900	1.4931734088096151
chr11	93714000	93715000	1.6694063387645468
chr11	93714100	93715100	1.3521568159123254
chr11	93714200	93715200	1.3983877641621856
chr11	93714300	93715300	1.1528248779975945
chr11	93714400	93715400	1.3797249044076143
chr11	93714500	93715500	0.8013272742385847
chr11	93714600	93715600	0.5405548243857007
chr11	93714700	93715700	-0.05867829583358852
chr11	93714800	93715800	0.4643518709965437
chr11	93714900	93715900	0.9959966651752876
chr11	93715000	93716000	1.2709494399053705
chr11	93715100	93716100	1.1821038863012288
chr11	93715200	93716200	0.27308407303727505
chr11	93715300	93716300	0.8505320789527092
chr11	93715400	93716400	0.4086772284382835
chr11	93715500	93716500	0.709218364303295
chr11	93715600	93716600	1.2844076338668065
chr11	93715700	93716700	0.9421352920020932
chr11	93715800	93716800	0.9089513355301179
chr11	93715900	93716900	0.8809516516317177
chr11	93716000	93717000	-0.1420759837539611
chr11	93716100	93717100	-0.9470047154321024
chr11	93716200	93717200	0.3031389200982405
chr11	93716300	93717300	0.17163667671958574
chr11	93716400	93717400	-0.051979070943135516
chr11	93716500	93717500	-0.156271625572212
chr11	93716600	93717600	-0.36667459691943227
chr11	93716700	93717700	0.23262156474036336
chr11	93716800	93717800	0.4573260296285533
chr11	93716900	93717900	0.22049907345359696
chr11	93717000	93718000	0.09261630422579809
chr11	93717100	93718100	0.4454333567956478
chr11	93717200	93718200	0.1873669479829929
chr11	93717300	93718300	-0.23240008398347725
chr11	93717400	93718400	-0.1223591408841121
chr11	93717500	93718500	-0.6245268393898903
chr11	93717600	93718600	-0.7219626220262659
chr11	93717700	93718700	-1.1413803302725292
chr11	93717800	93718800	-1.4553659177702236
chr11	93717900	93718900	-0.7873777536818174
chr11	93718000	93719000	-0.14466590299451465
chr11	93718100	93719100	0.101893491646366
chr11	93718200	93719200	-0.1741422119048978
chr11	93720500	93721500	0.14713748648385028
chr11	93720600	93721600	-0.08741875776747612
chr11	93720700	93721700	0.4552949883680691
chr11	93720800	93721800	-0.2376515257925671
chr11	93720900	93721900	-0.4841403175947648
chr11	93721000	93722000	-0.025097826622050044
chr11	93721100	93722100	0.0009676752291334383
chr11	93721200	93722200	0.36488288142911735
chr11	93721300	93722300	0.6860670066463355
chr11	93721400	93722400	0.3805955450539665
chr11	93721500	93722500	0.5026530146728141
chr11	93721600	93722600	0.9397175137781456
chr11	93721700	93722700	0.4884540760933128
chr11	93721800	93722800	0.5912886290623688
chr11	93721900	93722900	0.7126967261053311
chr11	93722000	93723000	0.7908802504580429
chr11	93722100	93723100	0.8251744523732605
chr11	93722200	93723200	1.4798358050466462
chr11	93722300	93723300	0.9432280747099738
chr11	93722400	93723400	1.2027588312085449
chr11	93722500	93723500	0.7216752972160604
chr11	93722600	93723600	0.5894084610512722
chr11	93722700	93723700	0.3100713254880279
chr11	93722800	93723800	0.41961039200658
chr11	93722900	93723900	0.491077859013431
chr11	93723000	93724000	-0.38015872138191575
chr11	93723100	93724100	-0.1363918773619661
chr11	93723200	93724200	-0.6765585475099278
chr11	93723300	93724300	-0.8590080191343807
chr11	93723400	93724400	-0.7907227253853474
chr11	93723500	93724500	0.14502789694633506
chr11	93723600	93724600	0.11501767757436147
chr11	93723700	93724700	0.6898425781874515
chr11	93723800	93724800	1.171725173464799
chr11	93723900	93724900	1.2777033193397087
chr11	93724000	93725000	1.4662474722777232
chr11	93724100	93725100	0.8945890087450019
chr11	93724200	93725200	1.0981433198502522
chr11	93724600	93725600	1.0589319896571692
chr11	93724700	93725700	0.8240618945340016
chr11	93724800	93725800	0.6500930238942321
chr11	93724900	93725900	0.2501904526462515
chr11	93725000	93726000	0.8881529497449092
chr11	93725100	93726100	1.6966066800382398
chr11	93725200	93726200	1.864829055170454
chr11	93725300	93726300	1.9686063362334991
chr11	93725400	93726400	2.4679799591720646
chr11	93725500	93726500	2.585933197020851
chr11	93725600	93726600	1.989316211083772
chr11	93725700	93726700	1.890643615976917
chr11	93726300	93727300	0.34917108489882176
chr11	93726400	93727400	0.21536591121742324
chr11	93726500	93727500	0.04519589357204885
chr11	93726600	93727600	0.07514706794747156
chr11	93726700	93727700	-0.4941660797099674
chr11	93726800	93727800	0.09657291329008956
chr11	93726900	93727900	-0.08794232526765708
chr11	93727000	93728000	-0.7077828593628727
chr11	93727100	93728100	-0.9890087365213674
chr11	93727200	93728200	-1.7280059288031309
chr11	93727300	93728300	-1.8943365986762333
chr11	93727400	93728400	-1.8549944450470042
chr11	93727500	93728500	-1.9402225753291569
chr11	93727600	93728600	-2.1691040922609766
chr11	93727700	93728700	-1.691289504413156
chr11	93727800	93728800	-2.7162971645713223
chr11	93727900	93728900	-3.117665977891613
chr11	93728000	93729000	-2.2192253323742634
chr11	93728100	93729100	-2.674336986422647
chr11	93728200	93729200	-2.351241189484089
chr11	93728300	93729300	-2.4417028671879266
chr11	93728400	93729400	-2.984796220933538
chr11	93728500	93729500	-3.6500881047380727
chr11	93728600	93729600	-3.687559476151145
chr11	93728700	93729700	-3.646273030459136
chr11	93728800	93729800	-3.5892681108535136
chr11	93728900	93729900	-3.437386047142096
chr11	93729000	93730000	-3.5630907059440813
chr11	93729100	93730100	-3.8531321706835744
chr11	93729200	93730200	-3.5136803492150275
chr11	93729300	93730300	-3.3776384931060965
chr11	93729400	93730400	-3.1030240083294585
chr11	93729500	93730500	-2.4801381516278758
chr11	93729600	93730600	-2.3002844850985573
chr11	93729700	93730700	-1.6175021380958827
chr11	93729800	93730800	-2.258995583235275
chr11	93729900	93730900	-1.6467573966859013
chr11	93730000	93731000	-1.8669876849441718
chr11	93730100	93731100	-0.8634036079909597
chr11	93730200	93731200	-0.6060215298138314
chr11	93730300	93731300	-0.7927859227940879
chr11	93730400	93731400	-0.8831493556559543
chr11	93730500	93731500	-1.0967959808553285
chr11	93730600	93731600	-0.9232516683972016
chr11	93730700	93731700	-1.36029406168096
chr11	93730800	93731800	-0.5568029296756244
chr11	93730900	93731900	-1.1808410350292264
chr11	93731000	93732000	-0.6946627349650083
chr11	93731100	93732100	-0.5333927302774975
chr11	93731200	93732200	-0.7410330964970759
chr11	93731300	93732300	-1.089183282374421
chr11	93731400	93732400	-1.6324856093212017
chr11	93731500	93732500	-1.2796015362505464
chr11	93731600	93732600	-1.3402164867922328
chr11	93731700	93732700	-1.5807342578256731
chr11	93731800	93732800	-2.402383708757548
chr11	93731900	93732900	-2.2315372095354773
chr11	93732000	93733000	-2.616508682606652
chr11	93732100	93733100	-2.7485877405749624
chr11	93732200	93733200	-2.5390717827732687
chr11	93732300	93733300	-1.6411645978727465
chr11	93732400	93733400	-0.9819193656932044
chr11	93732500	93733500	-1.2662844296054008
chr11	93732600	93733600	-1.1339082725076497
chr11	93732700	93733700	-0.7900135408290193
chr11	93732800	93733800	0.1985059087586473
chr11	93732900	93733900	0.4293411501049512
chr11	93733000	93734000	1.2686058026587346
chr11	93733100	93734100	0.377105063751865
chr11	93733200	93734200	0.1100715437123371
chr11	93733300	93734300	-0.9505655907160954
chr11	93733400	93734400	-1.0199999250254268
chr11	93733500	93734500	-1.2431546605744035
chr11	93733600	93734600	-1.4812005981417782
chr11	93733700	93734700	-1.1274989943177725
chr11	93733800	93734800	-1.6750698228680252
chr11	93733900	93734900	-1.5923780947527373
chr11	93734000	93735000	-2.1037141338803975
chr11	93734100	93735100	-2.307731460679772
chr11	93734200	93735200	-2.682131192114788
chr11	93734300	93735300	-2.1566713181593817
chr11	93734400	93735400	-2.1760365841825298
chr11	93734500	93735500	-1.45826134795953
chr11	93734600	93735600	-1.4871936390147935
chr11	93734700	93735700	-1.6666906688295866
chr11	93734800	93735800	-1.4441192696180856
chr11	93734900	93735900	-2.2819908535302798
chr11	93735000	93736000	-2.9308786803916234
chr11	93735100	93736100	-2.6976110343204023
chr11	93735200	93736200	-2.0750083480224952
chr11	93735300	93736300	-2.404282708502715
chr11	93735400	93736400	-2.233146894999185
chr11	93735500	93736500	-2.781734887786558
chr11	93735600	93736600	-2.8300381658150893
chr11	93735700	93736700	-2.95841787744291
chr11	93735800	93736800	-2.82830640900814
chr11	93735900	93736900	-2.0503158556165446
chr11	93736000	93737000	-1.149401167252465
chr11	93736100	93737100	-1.1019352737868002
chr11	93736200	93737200	-0.9362233519564802
chr11	93736300	93737300	-0.676630009873538
chr11	93736400	93737400	-1.1345835371092663
chr11	93736500	93737500	-0.058625774719809766
chr11	93736600	93737600	0.05784657890197591
chr11	93736700	93737700	-0.34437455443172205
chr11	93736800	93737800	-0.131387140043117
chr11	93736900	93737900	0.2857241534364217
chr11	93737000	93738000	-0.003341454182944327
chr11	93737100	93738100	0.2319673062287569
chr11	93737200	93738200	0.459860241958797
chr11	93737300	93738300	0.6662484145968277
chr11	93737400	93738400	1.4183340971633402
chr11	93737500	93738500	0.6100997149816775
chr11	93737600	93738600	0.8833163425837987
chr11	93737700	93738700	1.6612509576030177
chr11	93737800	93738800	1.6574412821386717
chr11	93737900	93738900	1.5944657178025028
chr11	93738000	93739000	1.8209233416854218
chr11	93738100	93739100	2.4552986217612576
chr11	93738200	93739200	2.3780419575352645
chr11	93738300	93739300	2.44656884806456
chr11	93738400	93739400	1.8945358910246937
chr11	93738500	93739500	1.5520041521581875
chr11	93738600	93739600	1.318259461062302
chr11	93738700	93739700	1.1042588511168754
chr11	93738800	93739800	1.3468493713975578
chr11	93738900	93739900	1.160463525034575
chr11	93741000	93742000	1.6131675032028086
chr11	93741100	93742100	1.8874470726579264
chr11	93741200	93742200	1.321540464254604
chr11	93741300	93742300	1.3663303784389031
chr11	93741400	93742400	1.3414986272466547
chr11	93741500	93742500	1.4221828816422375
chr11	93741600	93742600	1.459470819365311
chr11	93741700	93742700	1.0621052800886228
chr11	93741800	93742800	1.5279553898766574
chr11	93741900	93742900	1.1318846227701542
chr11	93742000	93743000	1.1334629351538423
chr11	93742100	93743100	0.7654724574930477
chr11	93742200	93743200	1.44210687013055
chr11	93742300	93743300	0.9034956450340862
chr11	93742400	93743400	0.516757480861238
chr11	93742500	93743500	0.1486259678558669
chr11	93742600	93743600	-0.14047915010722078
chr11	93742700	93743700	-0.06285687581255787
chr11	93742800	93743800	-0.17385132188748015
chr11	93742900	93743900	-0.07428937754194025
chr11	93743000	93744000	-0.2509377764936183
chr11	93743100	93744100	0.7587153467895813
chr11	93743200	93744200	0.5080737410346305
chr11	93743300	93744300	0.8971779974492601
chr11	93743400	93744400	1.1162393115341789
chr11	93743500	93744500	1.1552961803020252
chr11	93743600	93744600	0.9820633656036692
chr11	93743700	93744700	0.7270976852177669
chr11	93743800	93744800	0.8762191131614699
chr11	93743900	93744900	0.828701928996345
chr11	93744000	93745000	0.9177762924706924
chr11	93744100	93745100	-0.15647730816526073
chr11	93747600	93748600	-0.8370450370400524
chr11	93747700	93748700	-1.188384113248803
chr11	93747800	93748800	-0.9731076302871716
chr11	93749500	93750500	0.2452222505102479
chr11	93749600	93750600	0.3704568915780061
chr11	93749700	93750700	0.5445614392287617
chr11	93749800	93750800	0.9408603024859286
chr11	93749900	93750900	0.4515256826074922
chr11	93750000	93751000	0.7029102325214359
chr11	93750100	93751100	1.0705289286697148
chr11	93750200	93751200	1.271448390354529
chr11	93750300	93751300	1.2381047446703726
chr11	93756300	93757300	1.6406219545501903
chr11	93756400	93757400	1.5635761279536533
chr11	93756500	93757500	1.6199075881837168
chr11	93756600	93757600	1.7119779532536772
chr11	93756700	93757700	1.6472511685721016
chr11	93756800	93757800	1.2162874281839275
chr11	93756900	93757900	0.8659368798966092
chr11	93757000	93758000	0.7895473294045857
chr11	93757100	93758100	0.6593131018575754
chr11	93757200	93758200	1.0745427752630494
chr11	93757300	93758300	0.6124789886270261
chr11	93757400	93758400	0.5321653759334448
chr11	93757500	93758500	0.16969700178393146
chr11	93758600	93759600	1.1300814963786614
chr11	93758700	93759700	0.8692061112978043
chr11	93758800	93759800	1.1195900469004316
chr11	93758900	93759900	1.239785456132009
chr11	93759000	93760000	0.6686253329058002
chr11	93759100	93760100	1.4396428505529182
chr11	93759200	93760200	1.4796166918720413
chr11	93759300	93760300	1.3606200425924917
chr11	93759400	93760400	1.6688677498489006
chr11	93759500	93760500	1.6184864007068924
chr11	93759600	93760600	1.6297443476876514
chr11	93759700	93760700	1.8346722127678343
chr11	93759800	93760800	1.745824197683415
chr11	93760400	93761400	-0.04950117882711552
chr11	93760500	93761500	-0.2389451311117192
chr11	93760600	93761600	-0.10006740452499344
chr11	93760700	93761700	0.18315450687847906
chr11	93760800	93761800	-0.16246579054393342
chr11	93760900	93761900	-0.525382745781838
chr11	93761000	93762000	-0.49272789893589575
chr11	93761100	93762100	0.3807521681010788
chr11	93761200	93762200	0.37278366663751017
chr11	93761300	93762300	0.5946039287223124
chr11	93761400	93762400	0.8647709330407224
chr11	93761500	93762500	0.6207016489332083
chr11	93761600	93762600	0.8482184544800042
chr11	93761700	93762700	0.3438828829547607
chr11	93761800	93762800	0.928885861792684
chr11	93761900	93762900	0.9379848818160448
chr11	93762000	93763000	0.9983431174488848
chr11	93762100	93763100	0.44713669380622106
chr11	93762200	93763200	0.4761580897636989
chr11	93762300	93763300	0.6192319826477829
chr11	93762400	93763400	1.0281125349195217
chr11	93762500	93763500	1.4525281719466374
chr11	93762600	93763600	1.5880015835581076
chr11	93762700	93763700	1.7333474726073186
chr11	93762800	93763800	1.5155968031906408
chr11	93762900	93763900	1.5952270796378112
chr11	93763000	93764000	1.3129932193882792
chr11	93763100	93764100	1.6520414940931931
chr11	93763200	93764200	1.6183968872695706
chr11	93763300	93764300	1.4478551715130732
chr11	93763400	93764400	1.6173395130926118
chr11	93763500	93764500	1.3900726555285663
chr11	93763600	93764600	1.3672680435208218
chr11	93763700	93764700	1.3408476346586005
chr11	93763800	93764800	0.5036546184524262
chr11	93763900	93764900	0.7468054250592714
chr11	93764000	93765000	1.3188202546136165
chr11	93764100	93765100	1.0762439624868896
chr11	93764200	93765200	1.5276611837767202
chr11	93764300	93765300	1.3487169379479311
chr11	93764400	93765400	1.2869882250213576
chr11	93764500	93765500	1.810331112285606
chr11	93764600	93765600	1.5922919925173264
chr11	93764700	93765700	1.8242178702780918
chr11	93764800	93765800	2.5305191986995874
chr11	93764900	93765900	2.025501309682354
chr11	93765000	93766000	1.6952612871305885
chr11	93765600	93766600	-0.5447052317830011
chr11	93765700	93766700	-0.13411701564255593
chr11	93765800	93766800	-0.02059744636585278
chr11	93765900	93766900	-0.8339965733379306
chr11	93766000	93767000	-0.42802099723908876
chr11	93766100	93767100	-0.5076261559804517
chr11	93766200	93767200	-0.340798281979199
chr11	93766300	93767300	-0.3664203814266228
chr11	93766400	93767400	-0.028027825414882968
chr11	93766500	93767500	0.4604519259068754
chr11	93766600	93767600	0.5755920251670594
chr11	93766700	93767700	0.3276244725119689
chr11	93767800	93768800	-0.6463985490720445
chr11	93767900	93768900	-0.3038516497495473
chr11	93768000	93769000	-0.02180430300479453
chr11	93768100	93769100	-0.02320743394531449
chr11	93768200	93769200	0.4861489592222076
chr11	93769400	93770400	2.590661275443785
chr11	93769500	93770500	2.4085794311765767
chr11	93769600	93770600	2.371735734257301
chr11	93769700	93770700	2.5086971497669555
chr11	93769800	93770800	2.8868170716915067
chr11	93769900	93770900	2.943988011749022
chr11	93770000	93771000	2.6713075108294944
chr11	93770100	93771100	1.864987821472048
chr11	93770200	93771200	1.7526922788451906
chr11	93770300	93771300	2.425837939447298
chr11	93770400	93771400	1.87703197151218
chr11	93770500	93771500	2.1189829223010794
chr11	93770600	93771600	2.0932662298781177
chr11	93770700	93771700	2.0731081304780217
chr11	93770800	93771800	1.655156473480705
chr11	93770900	93771900	1.067631892488782
chr11	93771000	93772000	1.3483386628168295
chr11	93771100	93772100	1.5808004929914952
chr11	93771200	93772200	1.7233946421845046
chr11	93771300	93772300	1.1506190565488734
chr11	93771400	93772400	1.7069380956888358
chr11	93771500	93772500	1.9719530639905882
chr11	93771600	93772600	2.0362264564157515
chr11	93771700	93772700	2.098379089855839
chr11	93771800	93772800	2.1098839648808183
chr11	93771900	93772900	2.4284253861943443
chr11	93772000	93773000	2.2310862662813467
chr11	93772100	93773100	2.535149049716777
chr11	93772200	93773200	2.635086740450537
chr11	93772300	93773300	2.955957815347673
chr11	93772400	93773400	2.59603630897905
chr11	93772500	93773500	2.2058343582552933
chr11	93772600	93773600	2.113322241978603
chr11	93772700	93773700	1.9219838296580916
chr11	93775200	93776200	0.8459009882090186
chr11	93775300	93776300	0.9732685281878064
chr11	93775400	93776400	0.24958164603157865
chr11	93775500	93776500	-0.06316202483281054
chr11	93775600	93776600	0.09624999486423656
chr11	93775700	93776700	-0.2996414310620439
chr11	93775800	93776800	0.26677793082509377
chr11	93775900	93776900	0.09443409508014454
chr11	93776000	93777000	0.5759418184568093
chr11	93776100	93777100	0.7634520938800755
chr11	93776200	93777200	0.9090507834679992
chr11	93776300	93777300	0.7195114843438146
chr11	93776400	93777400	1.4339152732467924
chr11	93776500	93777500	1.8188554997484911
chr11	93776600	93777600	1.6743987654168793
chr11	93776700	93777700	1.9981396373620377
chr11	93776800	93777800	2.5423198078162947
chr11	93778400	93779400	-2.5514430543152766
chr11	93778500	93779500	-3.093755322923795
chr11	93778600	93779600	-2.3912871951925267
chr11	93778700	93779700	-2.1792533508016225
chr11	93778800	93779800	-0.8213940133226141
chr11	93778900	93779900	-1.2656008961018077
chr11	93779000	93780000	-0.8652130313920223
chr11	93779100	93780100	0.15863570500975316
chr11	93779200	93780200	0.38106711442072494
chr11	93779300	93780300	0.348043881067153
chr11	93779400	93780400	0.03314610656965239
chr11	93779500	93780500	0.3960218134129888
chr11	93779600	93780600	0.4569955795024088
chr11	93779700	93780700	0.3238738373618065
chr11	93779800	93780800	-0.6393208143173497
chr11	93779900	93780900	-0.1681500216308426
chr11	93780000	93781000	-0.28681978200239633
chr11	93780100	93781100	-0.23656614335466666
chr11	93780200	93781200	-0.30282129725295504
chr11	93780300	93781300	0.12356036679824944
chr11	93780400	93781400	0.5240781095501544
chr11	93780500	93781500	0.8432140476239575
chr11	93780600	93781600	1.018935040873404
chr11	93780700	93781700	1.4855095834892866
chr11	93780800	93781800	1.6815502797090331
chr11	93780900	93781900	1.2213998728908315
chr11	93781000	93782000	1.2550269593640897
chr11	93781100	93782100	0.7360913967945233
chr11	93781200	93782200	0.8610667575606555
chr11	93781300	93782300	0.4832844099267704
chr11	93781400	93782400	0.18970111801652834
chr11	93781500	93782500	-0.09894119553721012
chr11	93785600	93786600	-1.0540308620338477
chr11	93785700	93786700	-1.8016171652284287
chr11	93785800	93786800	-2.001746243691084
chr11	93785900	93786900	-1.8261576649644595
chr11	93786000	93787000	-2.187250159928689
chr11	93786100	93787100	-2.2151822692254237
chr11	93786200	93787200	-2.566807293427396
chr11	93786300	93787300	-2.2607120418657587
chr11	93786400	93787400	-2.377422701225945
chr11	93786500	93787500	-1.968382879260208
chr11	93786600	93787600	-2.0363721717660885
chr11	93786700	93787700	-2.04016382978525
chr11	93786800	93787800	-1.9543387756369703
chr11	93786900	93787900	-1.3693543499489094
chr11	93787000	93788000	-1.3904935276533028
chr11	93787100	93788100	-1.4408326222376566
chr11	93787200	93788200	-0.527524560342596
chr11	93787300	93788300	-0.8174227061820454
chr11	93787400	93788400	-1.189753258640688
chr11	93787500	93788500	-1.5963012941293049
chr11	93787600	93788600	-0.8950766967446038
chr11	93787700	93788700	0.042122418662845655
chr11	93787800	93788800	-0.32666338646636817
chr11	93787900	93788900	-0.35525702934800035
chr11	93788300	93789300	0.22743537603028216
chr11	93788400	93789400	0.979797659437734
chr11	93788500	93789500	1.3981162711114326
chr11	93788600	93789600	1.1302595166950524
chr11	93788700	93789700	0.5700032617315646
chr11	93788800	93789800	1.0452433664255478
chr11	93788900	93789900	0.18580773911625392
chr11	93789000	93790000	-0.5575415091761199
chr11	93789100	93790100	-0.6458474058297552
chr11	93789200	93790200	-0.6189002520218024
chr11	93789300	93790300	-0.9727861242000748
chr11	93789400	93790400	-1.3709561736419251
chr11	93789500	93790500	-1.6470128830172897
chr11	93789600	93790600	-1.3670532925444039
chr11	93789700	93790700	-0.9296530641959267
chr11	93789800	93790800	-0.7393612669292711
chr11	93789900	93790900	-0.4342498987566917
chr11	93790000	93791000	0.08965029141693255
chr11	93790100	93791100	0.24678489213892985
chr11	93790200	93791200	-0.011283197864475087
chr11	93790300	93791300	-0.17731268046774487
chr11	93790400	93791400	0.5361179669958425
chr11	93790500	93791500	0.5949617740635145
chr11	93790600	93791600	0.3978763238537095
chr11	93790700	93791700	-0.07181068534364125
chr11	93790800	93791800	-0.7289587168631707
chr11	93790900	93791900	-0.3208784209851562
chr11	93791000	93792000	-0.3892333517929598
chr11	93791100	93792100	0.19058151372937546
chr11	93791200	93792200	0.5556948464943388
chr11	93791300	93792300	0.9120414513048456
chr11	93791400	93792400	0.5429049060380777
chr11	93791500	93792500	0.4592310687316864
chr11	93791600	93792600	-0.01815890889932401
chr11	93791700	93792700	-0.4602735392894991
chr11	93791800	93792800	-0.39780914979837306
chr11	93791900	93792900	-0.8301715720542037
chr11	93792000	93793000	-0.7645540701776085
chr11	93792100	93793100	-1.7472783859880332
chr11	93794300	93795300	-1.5788638406021949
chr11	93794400	93795400	-1.4778685209064308
chr11	93794500	93795500	-1.6315938902676286
chr11	93794600	93795600	-1.2858389363379583
chr11	93794700	93795700	-1.4239778009135933
chr11	93794800	93795800	-1.4487590683052551
chr11	93794900	93795900	-0.7303410510505183
chr11	93795000	93796000	-1.233715203737412
chr11	93795100	93796100	-1.500821157712842
chr11	93795200	93796200	-1.5526616654699803
chr11	93795300	93796300	-0.9959740269545692
chr11	93795400	93796400	-1.3058886514837322
chr11	93795500	93796500	-1.6093902137614968
chr11	93795600	93796600	-1.5315738935467809
chr11	93795700	93796700	-1.7349328519285212
chr11	93795800	93796800	-2.190060630377166
chr11	93795900	93796900	-2.2219745402997373
chr11	93796000	93797000	-2.2760904740523857
chr11	93796100	93797100	-1.8250057663345176
chr11	93796200	93797200	-1.7295076915501344
chr11	93796300	93797300	-1.696662806457946
chr11	93796400	93797400	-1.415112137977708
chr11	93796500	93797500	-0.4179461643036133
chr11	93796600	93797600	-0.31146390976250793
chr11	93796700	93797700	0.93127702501388
chr11	93796800	93797800	1.1614095465153258
chr11	93796900	93797900	0.9126891405153412
chr11	93797000	93798000	1.4563221965905553
chr11	93797100	93798100	0.7349234343748922
chr11	93797200	93798200	0.4343462682894863
chr11	93797300	93798300	0.7747307694202507
chr11	93797400	93798400	0.749597660495448
chr11	93797500	93798500	0.06485344146906771
chr11	93797600	93798600	-0.5125529671506657
chr11	93797700	93798700	-0.997450643457558
chr11	93797800	93798800	-0.9665365980665508
chr11	93797900	93798900	-1.0012272813403202
chr11	93798000	93799000	-0.9722675107930088
chr11	93798100	93799100	-1.1336989205528858
chr11	93798200	93799200	-1.2427372127054161
chr11	93798300	93799300	-1.6793418189406883
chr11	93798400	93799400	-1.27398610360125
chr11	93798500	93799500	-0.997382769248058
chr11	93798600	93799600	-0.8274541022524827
chr11	93798700	93799700	-0.947354452421932
chr11	93798800	93799800	-0.9566907464195412
chr11	93798900	93799900	-0.9007105387490711
chr11	93799000	93800000	-0.8134071339451482
chr11	93799100	93800100	0.02333048675744464
chr11	93799200	93800200	0.6907340452044026
chr11	93799300	93800300	0.7073487489092596
chr11	93799400	93800400	0.5241713247060461
chr11	93799500	93800500	0.5937849767436144
chr11	93799600	93800600	0.6424603970515239
chr11	93799700	93800700	0.5606981705805749
chr11	93799800	93800800	-0.08673873214098894
chr11	93799900	93800900	0.0669102338517044
chr11	93800000	93801000	0.08218405973895081
chr11	93800100	93801100	-0.4290167065150599
chr11	93800200	93801200	-0.5219791269246851
chr11	93800300	93801300	-0.3958986459552224
chr11	93800400	93801400	-0.7316152470582871
chr11	93800500	93801500	-0.7922964525736335
chr11	93800600	93801600	-0.3669067033726025
chr11	93800700	93801700	0.10554440543045307
chr11	93800800	93801800	0.5666747390755427
chr11	93800900	93801900	1.3430965984420546
chr11	93801000	93802000	0.9202976191083236
chr11	93801100	93802100	0.7215851118716337
chr11	93801200	93802200	0.9961779669868052
chr11	93801300	93802300	0.5030256261351941
chr11	93801400	93802400	0.8531226996006005
chr11	93801500	93802500	0.5477139948360272
chr11	93801600	93802600	0.19122776863404176
chr11	93801700	93802700	0.16278376456874966
chr11	93801800	93802800	0.2944660748189505
chr11	93801900	93802900	-0.5537236364456452
chr11	93802000	93803000	-0.5523848955106345
chr11	93802100	93803100	0.2926151779674773
chr11	93802200	93803200	-0.4228311039748045
chr11	93802300	93803300	-0.2865854625840075
chr11	93802400	93803400	-0.8083755766576157
chr11	93802500	93803500	-0.2247463525337521
chr11	93802600	93803600	-0.19171053207670727
chr11	93802700	93803700	-0.6063874004613136
chr11	93802800	93803800	-0.6610395880491099
chr11	93802900	93803900	-0.4893980350587879
chr11	93803000	93804000	0.022508741257397297
chr11	93803100	93804100	-0.5397248368793909
chr11	93803800	93804800	-0.13789956367704212
chr11	93803900	93804900	-1.2400601144769443
chr11	93804000	93805000	-1.509587591811974
chr11	93804100	93805100	-1.3230077128279072
chr11	93804200	93805200	-1.823748228244262
chr11	93804300	93805300	-1.5713349419059066
chr11	93804400	93805400	-1.208198387719147
chr11	93804500	93805500	-1.334836897616035
chr11	93804600	93805600	-1.3623220011218935
chr11	93804700	93805700	-1.2541682159295189
chr11	93804800	93805800	-1.205432931031261
chr11	93804900	93805900	-0.7412448685217643
chr11	93806200	93807200	-1.1036241997615652
chr11	93806300	93807300	-1.0810136330469875
chr11	93806400	93807400	-0.4162295062163475
chr11	93806500	93807500	-0.6097230019316883
chr11	93806600	93807600	-0.4677173165225305
chr11	93806700	93807700	-0.1531860662805843
chr11	93806800	93807800	-0.10531797538416353
chr11	93806900	93807900	-0.4635903479647456
chr11	93807000	93808000	0.06188942222707902
chr11	93807100	93808100	0.7334725170140186
chr11	93807200	93808200	0.5513001816495218
chr11	93807300	93808300	0.6051547051155549
chr11	93807400	93808400	0.3806523767459486
chr11	93808300	93809300	-0.6617900587098281
chr11	93808400	93809400	-0.2290767191020353
chr11	93808500	93809500	-0.4321232679153835
chr11	93808600	93809600	-0.8088421446403641
chr11	93808700	93809700	-0.96884331158977
chr11	93808800	93809800	-0.3371859330150981
chr11	93808900	93809900	-0.2918165256487459
chr11	93809000	93810000	0.07087638818540613
chr11	93809100	93810100	-0.06400202505503626
chr11	93809200	93810200	-0.392197787918052
chr11	93809300	93810300	-0.3760973244169313
chr11	93809400	93810400	-0.6408038852618947
chr11	93809500	93810500	-0.28974944108217543
chr11	93809600	93810600	0.8187417775724612
chr11	93809700	93810700	1.5253661848287368
chr11	93809800	93810800	1.1436805910669083
chr11	93809900	93810900	0.890767090496893
chr11	93810000	93811000	1.1164066754078745
chr11	93810100	93811100	1.3322578219147128
chr11	93810200	93811200	1.6081160174407825
chr11	93810800	93811800	2.205817774515753
chr11	93810900	93811900	2.037035281318792
chr11	93811000	93812000	1.9586402269874186
chr11	93811100	93812100	2.084052152192251
chr11	93811200	93812200	2.252537198513001
chr11	93811300	93812300	2.1349772730636443
chr11	93811400	93812400	2.3705448254002044
chr11	93811500	93812500	1.1263181240783506
chr11	93811600	93812600	0.6911853784484635
chr11	93811700	93812700	0.28702916438892456
chr11	93811800	93812800	0.8426625362212148
chr11	93811900	93812900	0.9485302124197641
chr11	93812000	93813000	0.6377554078000601
chr11	93812100	93813100	0.38720958243358056
chr11	93812200	93813200	-0.20180995838903784
chr11	93812300	93813300	-1.0360889286760753
chr11	93812400	93813400	-1.6285576299941706
chr11	93812500	93813500	-1.2926081942302503
chr11	93812600	93813600	-1.867123224652781
chr11	93812700	93813700	-2.141520675049025
chr11	93812800	93813800	-2.13744714305164
chr11	93812900	93813900	-2.2877363726256843
chr11	93813000	93814000	-2.18836593805343
chr11	93813100	93814100	-2.473802044850558
chr11	93813200	93814200	-2.288671522857762
chr11	93813300	93814300	-1.528237681977827
chr11	93813400	93814400	-0.8949548707566108
chr11	93813500	93814500	-0.15443827950735642
chr11	93813600	93814600	0.003493430505738406
chr11	93813700	93814700	0.619065729430711
chr11	93813800	93814800	0.5172269608210681
chr11	93813900	93814900	1.225120222536862
chr11	93814000	93815000	1.3962666286891985
chr11	93814100	93815100	2.0816116851830566
chr11	93814200	93815200	2.0648622987759424
chr11	93814300	93815300	2.253007692096779
chr11	93814400	93815400	1.872784698808214
chr11	93814500	93815500	1.3803721178244222
chr11	93814600	93815600	1.2960105182556612
chr11	93814700	93815700	1.3438068725485286
chr11	93814800	93815800	1.0225246417493878
chr11	93814900	93815900	0.3484783348680739
chr11	93815000	93816000	0.259465628579751
chr11	93815100	93816100	-0.2568738573200714
chr11	93815200	93816200	0.1507895287129906
chr11	93815300	93816300	-0.10150838247683756
chr11	93815400	93816400	-0.2152650526854907
chr11	93815500	93816500	-0.11080417954841512
chr11	93815600	93816600	0.1499798139389686
chr11	93815700	93816700	-0.099954684013004
chr11	93815800	93816800	-0.259839781857205
chr11	93815900	93816900	0.409464390113558
chr11	93816000	93817000	0.9127686634310987
chr11	93816100	93817100	0.7614522790470573
chr11	93816200	93817200	0.9420011361147692
chr11	93816500	93817500	1.7430356213411644
chr11	93816600	93817600	1.7476750501640077
chr11	93816700	93817700	1.6759845909195903
chr11	93816800	93817800	1.7591762515408291
chr11	93816900	93817900	1.1113103923873455
chr11	93818600	93819600	0.30102291425439914
chr11	93818700	93819700	0.17228504080452112
chr11	93818800	93819800	0.5199682549001146
chr11	93818900	93819900	1.0543604276083656
chr11	93819000	93820000	0.02658248856352005
chr11	93819100	93820100	-0.7893632485444256
chr11	93819200	93820200	0.3264020376709553
chr11	93819300	93820300	0.5929765327928709
chr11	93819400	93820400	0.8757915577480232
chr11	93819500	93820500	1.3674766341060691
chr11	93819600	93820600	0.8670383929491652
chr11	93819700	93820700	0.8346147993771138
chr11	93819800	93820800	0.6359300387585652
chr11	93819900	93820900	0.5862312008320868
chr11	93820000	93821000	1.2794607038041903
chr11	93820100	93821100	2.5573109131914133
chr11	93820200	93821200	2.4076245025002865
chr11	93820300	93821300	2.6860085502974864
chr11	93820400	93821400	2.6534471171561576
chr11	93820500	93821500	2.398395909243105
chr11	93820600	93821600	2.521954234407979
chr11	93820700	93821700	2.7571301592368886
chr11	93820800	93821800	2.842815299431948
chr11	93820900	93821900	3.0430226776121905
chr11	93821000	93822000	3.011361034772983
chr11	93821100	93822100	2.137142568661326
chr11	93821200	93822200	2.5297310496733787
chr11	93821300	93822300	2.204082638252673
chr11	93821400	93822400	2.388109093456829
chr11	93821500	93822500	2.1467085375323194
chr11	93821600	93822600	2.818606290573324
chr11	93821700	93822700	2.4852356948073218
chr11	93821800	93822800	2.1814496270883423
chr11	93821900	93822900	1.7271735904447365
chr11	93822000	93823000	1.3526145177914175
chr11	93822100	93823100	1.3323818515756083
chr11	93822200	93823200	0.908737168288782
chr11	93822300	93823300	0.9492997508162304
chr11	93822400	93823400	0.4997216241666744
chr11	93822500	93823500	1.5064152385944114
chr11	93822600	93823600	1.0092074835243572
chr11	93822700	93823700	1.3369939681090348
chr11	93822800	93823800	1.9204753739349136
chr11	93822900	93823900	2.029380301661757
chr11	93824900	93825900	-1.5120648782389003
chr11	93825800	93826800	0.21951221707535284
chr11	93825900	93826900	1.047171838047356
chr11	93826000	93827000	1.7871904177077662
chr11	93826100	93827100	1.7498656665326515
chr11	93826200	93827200	1.6162443639739783
chr11	93826300	93827300	0.7102030183372832
chr11	93826400	93827400	0.8425338436462627
chr11	93826500	93827500	0.8669241720722529
chr11	93826600	93827600	1.1665766363283423
chr11	93826700	93827700	0.5051601425715122
chr11	93827800	93828800	0.9729752859415316
chr11	93827900	93828900	0.7981425994358038
chr11	93828000	93829000	0.5823049881973897
chr11	93828100	93829100	0.5739225183345436
chr11	93828200	93829200	0.8192813112384811
chr11	93828300	93829300	0.6902471551991665
chr11	93828400	93829400	1.036854525323992
chr11	93828500	93829500	2.04373748126544
chr11	93828600	93829600	1.9201715065898952
chr11	93828700	93829700	2.1625348585896207
chr11	93828800	93829800	2.0643402806254407
chr11	93828900	93829900	1.5451372100484138
chr11	93829000	93830000	2.008542795255994
chr11	93829100	93830100	2.390198423135844
chr11	93829200	93830200	2.693100774826408
chr11	93829300	93830300	2.3023235456230133
chr11	93829400	93830400	2.3762713578109134
chr11	93829500	93830500	1.8642566345222584
chr11	93829600	93830600	2.0732931083157062
chr11	93829700	93830700	1.8475448368101
chr11	93829800	93830800	1.3516804871238013
chr11	93829900	93830900	1.6733060967470847
chr11	93830000	93831000	1.4012225701966985
chr11	93830100	93831100	1.2058083716403791
chr11	93830200	93831200	1.192674945473418
chr11	93830300	93831300	0.9529349838637394
chr11	93830400	93831400	1.2294500930939358
chr11	93830500	93831500	1.20343735277746
chr11	93830600	93831600	0.7447990733113287
chr11	93830700	93831700	1.0339149959592069
chr11	93830800	93831800	0.9961171671958952
chr11	93830900	93831900	0.7714891515127767
chr11	93831000	93832000	0.3655105045788969
chr11	93831100	93832100	0.44640571024014103
chr11	93831200	93832200	0.3902782123094209
chr11	93831300	93832300	0.548406362609878
chr11	93831400	93832400	0.21306741482715635
chr11	93831500	93832500	0.1696454706307278
chr11	93831700	93832700	0.8734840384745973
chr11	93831800	93832800	0.3044239585194155
chr11	93831900	93832900	-0.25051950995855704
chr11	93832000	93833000	-0.4325428568116739
chr11	93832100	93833100	-0.5171340245561961
chr11	93832200	93833200	-0.8947719577074745
chr11	93832300	93833300	-0.8225488966314326
chr11	93832400	93833400	-0.45681844259202004
chr11	93832500	93833500	-0.4331746850571121
chr11	93832600	93833600	-0.5371399999070952
chr11	93832700	93833700	-1.479973813984761
chr11	93832800	93833800	-1.6373214133962843
chr11	93832900	93833900	-1.227956449962183
chr11	93833000	93834000	-0.9324057601206795
chr11	93833100	93834100	-1.3091086832295684
chr11	93833200	93834200	-0.9413390325044588
chr11	93833300	93834300	-0.6537277927091664
chr11	93833400	93834400	-1.1037374244969962
chr11	93833500	93834500	-0.8900122415806491
chr11	93833600	93834600	-0.5234112368026016
chr11	93833700	93834700	-0.040188640776542967
chr11	93834800	93835800	0.263236737855773
chr11	93834900	93835900	0.003561822727536489
chr11	93835000	93836000	0.12513157916680956
chr11	93835100	93836100	0.9778361721518803
chr11	93835200	93836200	1.0879057691485032
chr11	93835300	93836300	0.9416699034286454
chr11	93835400	93836400	1.169264373082691
chr11	93835500	93836500	1.4800591327776715
chr11	93835600	93836600	1.1215228509400257
chr11	93835700	93836700	0.7076488636609037
chr11	93835800	93836800	1.5039583521078357
chr11	93835900	93836900	1.437454343366865
chr11	93836000	93837000	1.4744844221633182
chr11	93836100	93837100	1.6472985473197783
chr11	93836200	93837200	1.7182441221445586
chr11	93836300	93837300	2.0402037649024023
chr11	93836400	93837400	2.13638909205936
chr11	93836500	93837500	2.04465842655832
chr11	93836600	93837600	2.391930660474173
chr11	93836700	93837700	2.8480283804934223
chr11	93836800	93837800	2.816402172967661
chr11	93836900	93837900	2.41093155636544
chr11	93837000	93838000	2.058346307365437
chr11	93837100	93838100	1.4573246730147469
chr11	93837200	93838200	0.7455789940544187
chr11	93837300	93838300	0.6885964976053673
chr11	93837400	93838400	0.960312138697788
chr11	93837500	93838500	1.0940326421547566
chr11	93839000	93840000	1.233292683008235
chr11	93839100	93840100	1.4202914616741615
chr11	93839200	93840200	1.3569589427712143
chr11	93839300	93840300	0.6047320343177852
chr11	93839400	93840400	0.9884200623604059
chr11	93839500	93840500	0.5383319434084183
chr11	93839600	93840600	1.0861539176429074
chr11	93839700	93840700	0.4642219000832779
chr11	93839800	93840800	0.1176243370717615
chr11	93839900	93840900	0.4276385438704473
chr11	93840000	93841000	0.30752855988413674
chr11	93840100	93841100	0.3236816869833741
chr11	93840200	93841200	0.2816143909466561
chr11	93840300	93841300	0.9497589135319524
chr11	93840400	93841400	0.35334011635663376
chr11	93840500	93841500	1.0501440860480902
chr11	93842000	93843000	-0.42618812473061163
chr11	93842100	93843100	0.5946982660073253
chr11	93842200	93843200	-0.2429011718268862
chr11	93842300	93843300	0.6350681872871171
chr11	93842400	93843400	0.3607615005793587
chr11	93842500	93843500	0.7949874955882877
chr11	93842600	93843600	1.0166731408184742
chr11	93842700	93843700	0.6610363080794006
chr11	93842800	93843800	1.0729267416448145
chr11	93842900	93843900	1.1400600439501565
chr11	93843000	93844000	1.561294641234547
chr11	93843100	93844100	1.0611098330447433
chr11	93843200	93844200	1.2073627133524507
chr11	93843300	93844300	1.4025678532169037
chr11	93843400	93844400	1.772925191602173
chr11	93843500	93844500	1.6200982431348954
chr11	93843600	93844600	1.7200336253887605
chr11	93843700	93844700	2.031243216507074
chr11	93843800	93844800	1.813355141181788
chr11	93843900	93844900	1.9311093464707128
chr11	93844000	93845000	1.6116878272944835
chr11	93844100	93845100	1.8944211773094481
chr11	93844200	93845200	2.258444143370626
chr11	93844300	93845300	1.9889487851111527
chr11	93844400	93845400	1.3641769178157783
chr11	93844500	93845500	1.0913904665764442
chr11	93846400	93847400	0.08101333784636021
chr11	93846500	93847500	-0.006940228787967573
chr11	93846600	93847600	0.049300108602456566
chr11	93846700	93847700	0.2643598564622529
chr11	93846800	93847800	1.0272624572383346
chr11	93846900	93847900	0.8827161444586874
chr11	93847000	93848000	1.2867501982103249
chr11	93847100	93848100	1.4579845840918508
chr11	93847200	93848200	1.7683266018182833
chr11	93847300	93848300	2.213715560715232
chr11	93847400	93848400	2.5553168568182483
chr11	93847500	93848500	2.858177449046799
chr11	93847600	93848600	3.021389006708458
chr11	93847700	93848700	2.9891642257966935
chr11	93847800	93848800	2.595375386650023
chr11	93847900	93848900	2.782478300323336
chr11	93848000	93849000	2.3000933054464237
chr11	93851500	93852500	0.7475229433216419
chr11	93851600	93852600	0.2679068213228705
chr11	93851700	93852700	-0.13132465344460256
chr11	93851800	93852800	-0.08536707092668687
chr11	93851900	93852900	0.320327850955164
chr11	93852000	93853000	0.6015822301397811
chr11	93852100	93853100	0.6413021115848988
chr11	93852200	93853200	1.4587369725212365
chr11	93852300	93853300	1.1287580861571591
chr11	93852400	93853400	1.0160288666976378
chr11	93852500	93853500	0.8663300283712081
chr11	93852600	93853600	1.1296652623714896
chr11	93852700	93853700	1.212402190094538
chr11	93852800	93853800	0.8018186821935699
chr11	93852900	93853900	0.5021066067991091
chr11	93854600	93855600	-1.1563880018894872
chr11	93854700	93855700	-1.3086907073384841
chr11	93854800	93855800	-1.2244399320461898
chr11	93854900	93855900	-1.0756829154797212
chr11	93855000	93856000	-1.0504952062308737
chr11	93855100	93856100	-0.9043989901757156
chr11	93855200	93856200	-0.6270228421292554
chr11	93855300	93856300	0.12550750374384645
chr11	93855400	93856400	0.049453008553449716
chr11	93855500	93856500	0.04197493231679597
chr11	93855600	93856600	0.041338912249134066
chr11	93855700	93856700	0.009718106251151078
chr11	93855800	93856800	0.7257861169256874
chr11	93855900	93856900	1.023688813170369
chr11	93856000	93857000	1.2487446366029133
chr11	93856100	93857100	1.4405879707034013
chr11	93856200	93857200	0.6303063329210614
chr11	93856300	93857300	-0.07111419954712046
chr11	93856400	93857400	0.1156858077166
chr11	93856500	93857500	-0.13367906981411698
chr11	93856600	93857600	0.1075473583502704
chr11	93856700	93857700	0.7095422528449182
chr11	93856800	93857800	0.2749140367012615
chr11	93856900	93857900	0.8959447777909968
chr11	93857000	93858000	0.5190074855196111
chr11	93857100	93858100	0.18719669129433134
chr11	93857200	93858200	1.0264836494829848
chr11	93857300	93858300	0.17766481168245324
chr11	93857400	93858400	0.16000600204754814
chr11	93857500	93858500	0.6423442743039278
chr11	93857600	93858600	0.7208309350367259
chr11	93857700	93858700	0.6885719597534296
chr11	93857800	93858800	0.4103700619823315
chr11	93857900	93858900	-0.4141948452840081
chr11	93858000	93859000	0.0189748271781863
chr11	93858100	93859100	0.002992119990161487
chr11	93858200	93859200	-0.4574904083969373
chr11	93858300	93859300	0.3455480815693542
chr11	93858400	93859400	0.9936050277086874
chr11	93858500	93859500	0.5663853242574064
chr11	93858600	93859600	1.1757216740813992
chr11	93858700	93859700	0.9370923879877984
chr11	93858800	93859800	1.3712503482562552
chr11	93858900	93859900	1.6521855628244349
chr11	93859000	93860000	1.569081997248225
chr11	93859100	93860100	2.0129467592766725
chr11	93859200	93860200	2.5730467996090685
chr11	93859300	93860300	3.206764016485413
chr11	93859400	93860400	2.703558832449149
chr11	93859500	93860500	2.69005785833796
chr11	93859600	93860600	2.1626265735810843
chr11	93859700	93860700	2.3364716514680226
chr11	93859800	93860800	2.1934958381430114
chr11	93859900	93860900	1.5040698240135983
chr11	93860000	93861000	1.311984972815481
chr11	93860100	93861100	1.320234396876795
chr11	93860200	93861200	1.0726342602559644
chr11	93860300	93861300	0.9235966275417672
chr11	93860400	93861400	1.1352623408567526
chr11	93860500	93861500	1.438814583383604
chr11	93860600	93861600	1.2381173759766844
chr11	93860700	93861700	1.0404609186180045
chr11	93860800	93861800	0.7327004770944581
chr11	93860900	93861900	0.6165912569727018
chr11	93861000	93862000	1.0187630376499033
chr11	93861100	93862100	0.6147064798684573
chr11	93861200	93862200	0.9410885744100224
chr11	93861300	93862300	0.9389195096531744
chr11	93861400	93862400	0.1986421926344863
chr11	93861500	93862500	-0.4157734618216502
chr11	93861600	93862600	-0.13717328873969156
chr11	93861700	93862700	0.11729893084217058
chr11	93861800	93862800	0.2800072934653011
chr11	93861900	93862900	0.6829382591613605
chr11	93862000	93863000	0.11229307023767605
chr11	93862100	93863100	0.4617880241177677
chr11	93862200	93863200	-0.1363625545111775
chr11	93862300	93863300	-0.7135880416457205
chr11	93862400	93863400	-0.042650294001425226
chr11	93862500	93863500	0.8098788875158712
chr11	93862600	93863600	0.3451664606172427
chr11	93862700	93863700	0.3386034573918252
chr11	93862800	93863800	0.260248396055038
chr11	93862900	93863900	0.2560557422719077
chr11	93863000	93864000	0.8406518258676074
chr11	93863100	93864100	0.4935220330699424
chr11	93863200	93864200	0.2780208430157408
chr11	93863300	93864300	0.5256587435310129
chr11	93863400	93864400	0.5709480223529327
chr11	93863500	93864500	0.1900357789195201
chr11	93863600	93864600	0.12379370247383566
chr11	93863700	93864700	0.7028651750735387
chr11	93863800	93864800	1.1383511467398555
chr11	93863900	93864900	1.209173554938687
chr11	93864000	93865000	1.6133109597569137
chr11	93864100	93865100	1.759496229714512
chr11	93864200	93865200	1.9912071688876003
chr11	93864300	93865300	2.5333644624097844
chr11	93864400	93865400	2.170980586101157
chr11	93864500	93865500	2.8015715498643656
chr11	93864600	93865600	2.936471738245443
chr11	93864700	93865700	2.3078310648582963
chr11	93864800	93865800	1.5420601878213107
chr11	93864900	93865900	1.3947716244476749
chr11	93865000	93866000	0.7980635718043547
chr11	93865100	93866100	0.8847379992281594
chr11	93865200	93866200	1.3036677482138783
chr11	93865300	93866300	1.1054980425304577
chr11	93865400	93866400	0.9341635045478286
chr11	93865500	93866500	0.18119502268872065
chr11	93865600	93866600	0.7007925828097679
chr11	93865700	93866700	1.177262970032908
chr11	93865800	93866800	1.484959054291647
chr11	93865900	93866900	1.6261700502621632
chr11	93866000	93867000	1.3071640189904925
chr11	93866100	93867100	1.3284811931312412
chr11	93866200	93867200	0.8312775223072301
chr11	93866300	93867300	0.2589391010604677
chr11	93866400	93867400	-0.2986754204450709
chr11	93866500	93867500	-0.2807457027769493
chr11	93866600	93867600	-0.6993296817635338
chr11	93866700	93867700	-0.6410224902725322
chr11	93866800	93867800	-0.219890243938781
chr11	93866900	93867900	-0.028392180676089163
chr11	93867000	93868000	0.6904223730870187
chr11	93867100	93868100	0.7233157989001672
chr11	93867200	93868200	1.402036674675908
chr11	93867300	93868300	1.5279104133464083
chr11	93867400	93868400	1.9968916192334936
chr11	93867500	93868500	1.8457676114572232
chr11	93867600	93868600	2.085866095452964
chr11	93867700	93868700	1.5491228309293799
chr11	93867800	93868800	1.3590906260983209
chr11	93867900	93868900	0.9700902645647758
chr11	93868000	93869000	0.6635322563032453
chr11	93868100	93869100	0.8168149815140953
chr11	93868200	93869200	0.9155066689806636
chr11	93868300	93869300	0.5901725785257295
chr11	93868400	93869400	0.8958508981027606
chr11	93868500	93869500	1.3971067969781863
chr11	93868600	93869600	1.0844107524851732
chr11	93868700	93869700	0.9789714715654642
chr11	93868800	93869800	1.18106028433883
chr11	93868900	93869900	1.5785909970812768
chr11	93869000	93870000	1.394842936680832
chr11	93869100	93870100	1.6896395371038542
chr11	93869200	93870200	1.605450901894018
chr11	93869300	93870300	1.8234644518757888
chr11	93869400	93870400	1.834179549531965
chr11	93869500	93870500	1.664409377217508
chr11	93869600	93870600	2.3689675289028327
chr11	93869700	93870700	2.6236760746897883
chr11	93869800	93870800	1.935885460766232
chr11	93869900	93870900	1.3947555341578952
chr11	93870000	93871000	1.4246319129637641
chr11	93870100	93871100	0.5288286213841192
chr11	93870200	93871200	0.5020918000647963
chr11	93870300	93871300	0.661434052766251
chr11	93870400	93871400	0.6290325158109561
chr11	93870500	93871500	0.09219609371970504
chr11	93870600	93871600	-0.4502024056680226
chr11	93870700	93871700	-0.6512972441537391
chr11	93870800	93871800	-0.17569603317755106
chr11	93870900	93871900	-0.00631993510109605
chr11	93871000	93872000	0.5302081556561242
chr11	93871100	93872100	1.1523175802172922
chr11	93871200	93872200	0.6853112216617705
chr11	93871300	93872300	0.9813887377028908
chr11	93871400	93872400	1.2981254926234338
chr11	93871500	93872500	1.796239503740548
chr11	93871600	93872600	2.374197102350817
chr11	93871700	93872700	2.74682824799919
chr11	93871800	93872800	3.3381633327484144
chr11	93871900	93872900	3.45117585616016
chr11	93872000	93873000	2.692803633335362
chr11	93872100	93873100	2.5674781661059907
chr11	93872200	93873200	2.7683311234224104
chr11	93872300	93873300	2.021099375044047
chr11	93872400	93873400	1.7965591278132365
chr11	93872500	93873500	1.325714448112334
chr11	93872600	93873600	0.5206323608190913
chr11	93872700	93873700	0.6757530283627482
chr11	93872800	93873800	-0.2226633027640837
chr11	93872900	93873900	0.22198471127580865
chr11	93873000	93874000	0.5450224111671944
chr11	93873100	93874100	0.4059000325778453
chr11	93873200	93874200	-0.1914912433862806
chr11	93873300	93874300	0.20333094773248184
chr11	93873400	93874400	-0.2658084123342336
chr11	93873500	93874500	0.033327141793580504
chr11	93873600	93874600	-0.18397002583760805
chr11	93873700	93874700	-0.8433077532994616
chr11	93874900	93875900	-0.3688667217104628
chr11	93875000	93876000	-0.91958520179275
chr11	93875100	93876100	-1.0344005975645358
chr11	93875200	93876200	-1.6452647443938475
chr11	93875300	93876300	-1.9335584856731824
chr11	93875400	93876400	-2.500837912913287
chr11	93875500	93876500	-2.7842964299209307
chr11	93875600	93876600	-1.947741638315581
chr11	93875700	93876700	-1.1785026031233032
chr11	93875800	93876800	-2.1416755523934725
chr11	93875900	93876900	-1.7460601268464893
chr11	93876000	93877000	-1.2130651359800966
chr11	93876100	93877100	-1.275783401679974
chr11	93876200	93877200	-1.2730623305487772
chr11	93876300	93877300	-0.6795952649864818
chr11	93876400	93877400	-0.17417099919878135
chr11	93876500	93877500	0.7985216542809093
chr11	93876600	93877600	0.17337525750189556
chr11	93876700	93877700	-0.4403841728393003
chr11	93876800	93877800	-0.39073848193256827
chr11	93876900	93877900	-0.10098714683031053
chr11	93877000	93878000	-0.041495181760860596
chr11	93877100	93878100	0.18716434213414224
chr11	93877200	93878200	0.6756967474730179
chr11	93877300	93878300	0.4257136621847989
chr11	93877400	93878400	0.5680220172009596
chr11	93877500	93878500	0.0596472133288942
chr11	93877600	93878600	0.16694527226832026
chr11	93877700	93878700	-0.4414134481623545
chr11	93877800	93878800	-0.482638557170412
chr11	93877900	93878900	-0.43031149905343097
chr11	93878000	93879000	-0.7012694256908417
chr11	93878100	93879100	-0.38519901877333135
chr11	93878200	93879200	-0.4005679420302032
chr11	93878300	93879300	-1.1323580757915594
chr11	93878400	93879400	-1.6285124628212069
chr11	93878500	93879500	-1.3283877962661963
chr11	93878600	93879600	-1.1452917136402938
chr11	93878700	93879700	-0.5782932191453433
chr11	93878800	93879800	0.0781500553065056
chr11	93878900	93879900	-0.8725155750146377
chr11	93879000	93880000	-1.0407381756862317
chr11	93879100	93880100	-1.6011506888890403
chr11	93879200	93880200	-1.6086330135264328
chr11	93879300	93880300	-0.7960882941016508
chr11	93879400	93880400	-0.21115390612333235
chr11	93879500	93880500	-0.4557482565069096
chr11	93879600	93880600	-0.8444704326263436
chr11	93879700	93880700	-0.3707864402566878
chr11	93880600	93881600	0.049748719897985946
chr11	93880700	93881700	-0.6257354199108657
chr11	93880800	93881800	0.05222487508422852
chr11	93880900	93881900	0.8923635675411611
chr11	93881000	93882000	0.9159926719361365
chr11	93881100	93882100	1.2091454543572235
chr11	93881200	93882200	1.2673658674655808
chr11	93881300	93882300	0.9467139844317308
chr11	93881400	93882400	1.1580443538805052
chr11	93881500	93882500	0.7735051712437773
chr11	93881600	93882600	1.4946306959103457
chr11	93881700	93882700	1.835751819861652
chr11	93881800	93882800	1.7479192827520966
chr11	93881900	93882900	0.3404010941104411
chr11	93882000	93883000	0.2811096080102541
chr11	93882100	93883100	0.06430859186857645
chr11	93882200	93883200	0.21787601646216687
chr11	93882300	93883300	-0.12031628679290185
chr11	93882400	93883400	0.4957252666646977
chr11	93882500	93883500	0.6663010365706022
chr11	93882600	93883600	-0.10861112696709027
chr11	93882700	93883700	-0.3838685257886354
chr11	93882800	93883800	-1.0667476761108554
chr11	93882900	93883900	-0.1842957648395471
chr11	93883000	93884000	-0.3346918658987012
chr11	93883100	93884100	-0.4588330370362663
chr11	93883200	93884200	-0.8839050914208335
chr11	93883300	93884300	0.02052500709580661
chr11	93883400	93884400	-0.4462820843219531
chr11	93883500	93884500	-0.8956469582120238
chr11	93883600	93884600	-0.3591005960522246
chr11	93883700	93884700	0.08448094976204595
chr11	93883800	93884800	0.5312906854004369
chr11	93883900	93884900	1.0625455539393005
chr11	93884000	93885000	1.5282341190938986
chr11	93884100	93885100	1.4921995461794455
chr11	93884200	93885200	1.3552668606032128
chr11	93884300	93885300	0.6551575081541029
chr11	93884400	93885400	0.7320428404572281
chr11	93884500	93885500	1.4477355093406419
chr11	93884600	93885600	1.3693778943906922
chr11	93884700	93885700	1.0372250034099086
chr11	93884800	93885800	1.3173005776704396
chr11	93884900	93885900	0.838041108335524
chr11	93885000	93886000	0.8287650508737574
chr11	93885100	93886100	0.5313127044163182
chr11	93885200	93886200	0.6102909493200338
chr11	93885300	93886300	0.9856480436787272
chr11	93885400	93886400	0.6049985395082479
chr11	93885500	93886500	0.2303087810398179
chr11	93885600	93886600	-0.6497644443885199
chr11	93885700	93886700	-0.278390480580047
chr11	93885800	93886800	0.029206521700790744
chr11	93885900	93886900	-0.5343092009609249
chr11	93886000	93887000	-1.2591465474881316
chr11	93886100	93887100	-0.7652299488398857
chr11	93886200	93887200	0.0897415799201765
chr11	93886300	93887300	-0.022687118898918588
chr11	93886400	93887400	0.2158542066593085
chr11	93886500	93887500	0.07690495483476488
chr11	93886600	93887600	0.6561975050346359
chr11	93886700	93887700	0.5761508125541498
chr11	93887800	93888800	0.7315084134394618
chr11	93887900	93888900	0.6019241591918021
chr11	93888000	93889000	0.11047339228441078
chr11	93888100	93889100	-0.8543836377045269
chr11	93888200	93889200	-1.1556719735920196
chr11	93888300	93889300	-1.6181051547166363
chr11	93888400	93889400	-2.070250049192672
chr11	93888500	93889500	-1.9239865300506909
chr11	93888600	93889600	-1.0110270915719572
chr11	93888700	93889700	-1.2217199816614353
chr11	93888800	93889800	-2.2378548311229096
chr11	93888900	93889900	-1.838170532962416
chr11	93889000	93890000	-1.296473318697611
chr11	93889100	93890100	-1.4350135467053915
chr11	93889200	93890200	-1.6329329827723045
chr11	93889300	93890300	-1.2436643857674647
chr11	93889400	93890400	-0.7321174735131278
chr11	93889500	93890500	-0.7291125593963347
chr11	93889600	93890600	-0.8663099963898747
chr11	93889700	93890700	-0.8870900994993939
chr11	93889800	93890800	-0.7816303478532005
chr11	93889900	93890900	-1.3157372343409448
chr11	93890000	93891000	-1.99134960769474
chr11	93890100	93891100	-1.7008668857314415
chr11	93890200	93891200	-1.1777375281295166
chr11	93890300	93891300	-1.0414076417284486
chr11	93890400	93891400	-1.2547714522257984
chr11	93890500	93891500	-0.8009597343271859
chr11	93890600	93891600	-0.9945824593122286
chr11	93890700	93891700	-1.044849460381229
chr11	93890800	93891800	-0.7075254407371298
chr11	93890900	93891900	-0.7665426587799109
chr11	93891000	93892000	-0.9008289233251782
chr11	93891100	93892100	-1.9724080763986176
chr11	93891200	93892200	-2.206676196026492
chr11	93891300	93892300	-1.8305009845308184
chr11	93891400	93892400	-2.043238004880493
chr11	93891500	93892500	-2.6555670035989323
chr11	93891600	93892600	-2.1704184837119764
chr11	93891700	93892700	-2.2220931824861294
chr11	93891800	93892800	-2.1198340836874148
chr11	93891900	93892900	-1.5936729787384107
chr11	93892000	93893000	-1.1125376239214793
chr11	93893200	93894200	-2.3131022232076184
chr11	93893300	93894300	-2.4466592639634235
chr11	93893400	93894400	-2.5007144873139864
chr11	93893500	93894500	-2.5349341064203457
chr11	93893600	93894600	-1.105207258395689
chr11	93893700	93894700	-0.9262229286647748
chr11	93893800	93894800	-1.2900404959383829
chr11	93893900	93894900	-1.3725833109848222
chr11	93894000	93895000	-1.033794146393532
chr11	93894100	93895100	-0.8589347367191171
chr11	93894200	93895200	-0.5541615533998971
chr11	93894300	93895300	-0.4161307184874958
chr11	93894400	93895400	-0.4724745373142801
chr11	93894500	93895500	-1.027811358789492
chr11	93894600	93895600	-2.2059096406098577
chr11	93894700	93895700	-2.0241127578557383
chr11	93894800	93895800	-1.5922334096859287
chr11	93894900	93895900	-1.6641930013502129
chr11	93895000	93896000	-2.1577087602517926
chr11	93895100	93896100	-2.1801754904672297
chr11	93895200	93896200	-1.6021657351561285
chr11	93895300	93896300	-2.2722205030376004
chr11	93895400	93896400	-1.6201515705193126
chr11	93895500	93896500	-1.4871860334835707
chr11	93895600	93896600	-1.033887854837996
chr11	93895700	93896700	-1.1758733459529829
chr11	93895800	93896800	-1.6864748450598797
chr11	93895900	93896900	-1.2549588532483449
chr11	93896000	93897000	-0.8422519963239085
chr11	93896100	93897100	-0.5105385546322008
chr11	93896200	93897200	-1.3016146598519571
chr11	93896300	93897300	-0.8931414235059881
chr11	93896400	93897400	-1.6229311615557476
chr11	93896500	93897500	-1.001670832512351
chr11	93896600	93897600	-1.0390290731983425
chr11	93896700	93897700	-0.7942509505926171
chr11	93896800	93897800	-0.8906166322707829
chr11	93896900	93897900	-1.2361204716216438
chr11	93897000	93898000	-1.4676497224604692
chr11	93897100	93898100	-1.6412213554842616
chr11	93899100	93900100	-0.39632944646316615
chr11	93899200	93900200	-0.33882924078439075
chr11	93899500	93900500	-0.4713887377966296
chr11	93899600	93900600	-0.5875706705605599
chr11	93900300	93901300	-0.8815663835234078
chr11	93900400	93901400	-0.6938336074984026
chr11	93900500	93901500	-0.7949939232895833
chr11	93900600	93901600	-0.5817086510344269
chr11	93900700	93901700	-1.0832532524564489
chr11	93900800	93901800	-0.6918910186149645
chr11	93900900	93901900	-0.8145977206560296
chr11	93901000	93902000	-0.577486846978685
chr11	93901100	93902100	-0.6193752425881841
chr11	93901200	93902200	-0.5360320095572572
chr11	93901300	93902300	-0.8926452295232824
chr11	93901400	93902400	-1.1893851377958544
chr11	93902300	93903300	0.6540425078745443
chr11	93902400	93903400	0.9217058320736076
chr11	93902500	93903500	1.138485245371221
chr11	93902600	93903600	1.292817301513363
chr11	93902700	93903700	1.5846397026046524
chr11	93902800	93903800	2.3702980554000925
chr11	93902900	93903900	2.315414721758316
chr11	93903000	93904000	2.205280936161217
chr11	93903100	93904100	2.424192183549296
chr11	93903200	93904200	2.5864637301009106
chr11	93903300	93904300	2.3021620936907503
chr11	93903400	93904400	2.178387132695515
chr11	93903500	93904500	1.9427650692857303
chr11	93903600	93904600	1.7665235546711726
chr11	93903700	93904700	1.3091369504079429
chr11	93903800	93904800	0.20599654645760634
chr11	93903900	93904900	0.3263808039197953
chr11	93904000	93905000	0.23504263035941889
chr11	93904100	93905100	0.15535093167587086
chr11	93904200	93905200	-0.017957033859488276
chr11	93904300	93905300	-0.5107448302502466
chr11	93904400	93905400	-0.3665970665842914
chr11	93904500	93905500	-0.3303469762707363
chr11	93904600	93905600	-0.3202873944866584
chr11	93904700	93905700	-0.15942596149639462
chr11	93904800	93905800	0.4161228405763382
chr11	93904900	93905900	0.5895578676007698
chr11	93905500	93906500	0.843885188835285
chr11	93905600	93906600	0.10378300032000727
chr11	93905700	93906700	-0.12433356177030555
chr11	93905800	93906800	0.060397827859690965
chr11	93905900	93906900	-0.4820504207328863
chr11	93906000	93907000	-0.4033439747266937
chr11	93906100	93907100	-0.2917976783712057
chr11	93906200	93907200	-0.11606842574664122
chr11	93906300	93907300	-0.30160639570087616
chr11	93906400	93907400	-0.5411591728962994
chr11	93906500	93907500	-0.8488978555476885
chr11	93906600	93907600	-0.29661487865076
chr11	93906700	93907700	-0.8049732763675764
chr11	93906800	93907800	-1.0973025684042763
chr11	93906900	93907900	-0.8815618751947565
chr11	93907000	93908000	-1.0653020283412287
chr11	93907100	93908100	-0.6491949095263193
chr11	93907200	93908200	-0.9500304611923808
chr11	93907300	93908300	-0.6156325846108647
chr11	93907400	93908400	-1.2067922304031424
chr11	93907500	93908500	-0.9167329269311708
chr11	93907600	93908600	-0.4201141860661887
chr11	93907700	93908700	0.5883998846572325
chr11	93907800	93908800	0.5625450889698222
chr11	93907900	93908900	0.9423774650341236
chr11	93908000	93909000	1.1269583852856104
chr11	93908100	93909100	0.383299424861229
chr11	93908200	93909200	0.5596246345661754
chr11	93908300	93909300	0.8645585238014162
chr11	93908400	93909400	1.7031818353332828
chr11	93908500	93909500	1.75848871629199
chr11	93908600	93909600	1.244556419965849
chr11	93908700	93909700	1.0673338164406994
chr11	93908800	93909800	0.9927853415835914
chr11	93908900	93909900	0.9023278979571832
chr11	93909000	93910000	0.8661108869364188
chr11	93909100	93910100	1.0011062738549898
chr11	93909200	93910200	1.005396581488788
chr11	93909300	93910300	0.2518642935853727
chr11	93909400	93910400	0.10519295036777576
chr11	93909500	93910500	0.4046348216352463
chr11	93909600	93910600	0.3991491639601142
chr11	93909700	93910700	0.4284196232990639
chr11	93909800	93910800	0.7019470851083608
chr11	93909900	93910900	1.1147594322619752
chr11	93910000	93911000	1.310134235564278
chr11	93910100	93911100	1.7010476750643713
chr11	93910200	93911200	1.845595205416444
chr11	93910300	93911300	1.6566397670049169
chr11	93910400	93911400	1.638402453788914
chr11	93910500	93911500	1.1551235234730686
chr11	93910600	93911600	1.3065374011750974
chr11	93910700	93911700	0.9052131257674976
chr11	93910800	93911800	0.7480712694492847
chr11	93912800	93913800	0.7816915557275886
chr11	93912900	93913900	0.8713307225535999
chr11	93913000	93914000	0.9409086884994451
chr11	93913100	93914100	0.7641905330060778
chr11	93913200	93914200	0.6290999588171442
chr11	93913300	93914300	0.1317222000590839
chr11	93913400	93914400	0.10726371346830874
chr11	93913500	93914500	0.20951240292658915
chr11	93913600	93914600	0.34170527209892515
chr11	93913700	93914700	0.3164652626680418
chr11	93913800	93914800	0.7387309200476327
chr11	93913900	93914900	0.7140339889637938
chr11	93914000	93915000	0.8753787077589955
chr11	93914100	93915100	1.0815160601023586
chr11	93914200	93915200	1.2282163699712958
chr11	93914300	93915300	0.8554486563789089
chr11	93914400	93915400	1.069212100509341
chr11	93914500	93915500	0.9058094950319948
chr11	93914600	93915600	0.2506609225335996
chr11	93914700	93915700	0.14007702646807854
chr11	93915400	93916400	-0.6687532659592373
chr11	93915500	93916500	-0.2412053797577772
chr11	93915600	93916600	-0.023060621210763764
chr11	93915700	93916700	0.3509788799057497
chr11	93915800	93916800	0.18005371146533627
chr11	93915900	93916900	0.669248693671707
chr11	93916000	93917000	1.422005283667525
chr11	93916100	93917100	1.5115309308160183
chr11	93916200	93917200	0.8317757736197048
chr11	93916300	93917300	0.9084231065902932
chr11	93916400	93917400	1.0544691166210949
chr11	93916500	93917500	1.0553663507080218
chr11	93916600	93917600	1.224356895017634
chr11	93916700	93917700	0.7115494865493854
chr11	93916800	93917800	1.1495615695747146
chr11	93916900	93917900	1.1190157537263417
chr11	93917000	93918000	0.4426696590975362
chr11	93917100	93918100	-0.0794851988294686
chr11	93917200	93918200	-0.05324393238041967
chr11	93917300	93918300	-0.024735745266792387
chr11	93917400	93918400	-0.0990451989084838
chr11	93917500	93918500	-0.12715430053673546
chr11	93917600	93918600	-0.7561723603774341
chr11	93917700	93918700	-0.33320459971027083
chr11	93917800	93918800	-0.6414680481507304
chr11	93917900	93918900	-0.9480136800617308
chr11	93918000	93919000	-0.6972090822160527
chr11	93918100	93919100	-0.4778055703870061
chr11	93918200	93919200	-0.07636674141196978
chr11	93918300	93919300	-0.10143723362436298
chr11	93918400	93919400	0.32275951936067765
chr11	93918500	93919500	-0.1912524379775553
chr11	93918600	93919600	0.13251515713739276
chr11	93918700	93919700	0.27563777777225346
chr11	93918800	93919800	0.0022919977996302627
chr11	93918900	93919900	0.08235305909193281
chr11	93919000	93920000	-0.32734090030628116
chr11	93919100	93920100	-0.2467502623751304
chr11	93919200	93920200	-0.7002535405599157
chr11	93919300	93920300	-0.700232315323089
chr11	93919400	93920400	-0.7004568369112769
chr11	93919500	93920500	-0.1838792072221457
chr11	93919600	93920600	-0.4266589386447343
chr11	93919700	93920700	-0.35289250761335633
chr11	93919800	93920800	0.16782138700957142
chr11	93919900	93920900	0.29492692665582226
chr11	93920000	93921000	0.5101172100707532
chr11	93920100	93921100	0.382344390573165
chr11	93920200	93921200	1.4428922562102706
chr11	93920300	93921300	1.8167944588242768
chr11	93920400	93921400	1.5475052580546391
chr11	93920500	93921500	1.2633617768138834
chr11	93921600	93922600	-0.2700614104851296
chr11	93921700	93922700	-0.965752936560766
chr11	93921800	93922800	-1.3188374987927187
chr11	93921900	93922900	-1.14175983313593
chr11	93922000	93923000	-0.21930290253243084
chr11	93922100	93923100	-0.07184315043215507
chr11	93922200	93923200	0.21983798106643468
chr11	93922300	93923300	0.12981853730528053
chr11	93922400	93923400	-0.12837356712993428
chr11	93922500	93923500	-0.07543674226818319
chr11	93922600	93923600	0.011482443928585686
chr11	93922700	93923700	0.6864414422371183
chr11	93922800	93923800	1.1839707440831675
chr11	93922900	93923900	0.9757499019578084
chr11	93924000	93925000	-1.771203907740411
chr11	93924100	93925100	-1.841743683651456
chr11	93924200	93925200	-2.145711216239881
chr11	93924300	93925300	-2.454183103962784
chr11	93924400	93925400	-1.8217147572762868
chr11	93924500	93925500	-2.2649605462544264
chr11	93924600	93925600	-1.3229032643225789
chr11	93924700	93925700	-1.0194260212588355
chr11	93924800	93925800	-1.31270756854639
chr11	93924900	93925900	-1.3904820581805877
chr11	93925000	93926000	-1.5056472891301977
chr11	93925100	93926100	-1.429422988128551
chr11	93925200	93926200	-0.9800148314962464
chr11	93925300	93926300	-0.577852117649621
chr11	93925400	93926400	-0.5312849860590471
chr11	93925500	93926500	-0.15459629068376302
chr11	93925600	93926600	-0.3923965855858448
chr11	93925700	93926700	-0.5036096765401873
chr11	93925800	93926800	0.02935271784610208
chr11	93926500	93927500	-0.5918586763831599
chr11	93926600	93927600	-0.7043647103614228
chr11	93926700	93927700	-1.0091448004063142
chr11	93926800	93927800	-1.116582032690739
chr11	93929200	93930200	-0.3973923790417291
chr11	93929300	93930300	-0.4338042401014172
chr11	93931400	93932400	0.30815447274619745
chr11	93931500	93932500	-0.2719544100835693
chr11	93931600	93932600	-0.3042048231527138
chr11	93931700	93932700	-0.17397555664727093
chr11	93931800	93932800	0.4337542757386209
chr11	93931900	93932900	0.4075139739195359
chr11	93932000	93933000	0.22036500309960672
chr11	93932100	93933100	0.08546869995788768
chr11	93932200	93933200	0.2008399244072296
chr11	93932300	93933300	0.00011736748473833884
chr11	93932400	93933400	-0.4753440248630237
chr11	93932500	93933500	0.3533341714604092
chr11	93932600	93933600	0.5087315365121425
chr11	93932700	93933700	0.5307478982703369
chr11	93932800	93933800	0.3435528201068458
chr11	93932900	93933900	0.9285696617919847
chr11	93933000	93934000	0.486261473051021
chr11	93933100	93934100	-0.3690690285299851
chr11	93933200	93934200	-0.8567570415461803
chr11	93933300	93934300	-0.6274208490610348
chr11	93933400	93934400	-0.10497678833186996
chr11	93933500	93934500	-0.3923676917352869
chr11	93933600	93934600	-0.4348180930033197
chr11	93933700	93934700	-0.5890248273355096
chr11	93933800	93934800	-1.0957473279064835
chr11	93933900	93934900	-2.097696663912858
chr11	93935100	93936100	0.9679570437489564
chr11	93935200	93936200	0.4122143714656923
chr11	93935300	93936300	-0.025173800438196024
chr11	93935400	93936400	0.0916438827761258
chr11	93935500	93936500	0.5575797506069304
chr11	93935600	93936600	-0.29725020642451033
chr11	93935700	93936700	-0.8346919559598202
chr11	93935800	93936800	-1.4435368479705866
chr11	93935900	93936900	-1.7416807370890712
chr11	93936000	93937000	-1.6532433462307
chr11	93936100	93937100	-2.345091245915284
chr11	93936200	93937200	-2.1736514738852937
chr11	93936300	93937300	-2.0940882951028885
chr11	93936400	93937400	-2.0667974893496117
chr11	93936500	93937500	-2.8654588144808955
chr11	93936600	93937600	-1.6778220810292797
chr11	93936700	93937700	-0.6302866241098672
chr11	93936800	93937800	0.3092144063170744
chr11	93936900	93937900	1.2956905327347548
chr11	93937000	93938000	1.7031826054110348
chr11	93937100	93938100	2.286623102049476
chr11	93937200	93938200	2.5196159369663693
chr11	93937300	93938300	2.4562954667331085
chr11	93937400	93938400	2.6003451280970853
chr11	93937500	93938500	2.824251881838764
chr11	93937600	93938600	1.9477181054581725
chr11	93937700	93938700	1.1579119061732257
chr11	93937800	93938800	0.8030952025019813
chr11	93937900	93938900	0.00012304986902874048
chr11	93938000	93939000	-0.7446818394142757
chr11	93938100	93939100	-0.2928396880513276
chr11	93938200	93939200	-0.32936667562270555
chr11	93938300	93939300	-0.06908714004756263
chr11	93938400	93939400	-0.10888400087048623
chr11	93938500	93939500	-0.25415911399210506
chr11	93938600	93939600	0.18540344281154714
chr11	93938700	93939700	0.1549750552613513
chr11	93938800	93939800	0.26148244471790594
chr11	93938900	93939900	0.07294103806996416
chr11	93939000	93940000	0.06003348494976905
chr11	93939100	93940100	-0.2442932998808328
chr11	93939200	93940200	-0.4149599294328237
chr11	93939300	93940300	-0.5952147925414668
chr11	93939400	93940400	-1.065462362274514
chr11	93939500	93940500	-0.3286386499334616
chr11	93939600	93940600	-0.504163163339532
chr11	93939700	93940700	-0.5384560482176397
chr11	93939800	93940800	-0.3431224960541246
chr11	93939900	93940900	-0.3532290909666712
chr11	93940000	93941000	0.5191651236857703
chr11	93940100	93941100	0.26737268583388457
chr11	93940200	93941200	0.6930498056715952
chr11	93940300	93941300	1.0066538145941228
chr11	93940400	93941400	1.3530082296578838
chr11	93940500	93941500	0.9397866500343968
chr11	93940600	93941600	0.7882867213350959
chr11	93940700	93941700	0.9308923889018031
chr11	93940800	93941800	0.6377075857198204
chr11	93940900	93941900	0.30930598822022465
chr11	93941000	93942000	-0.9436324470924757
chr11	93941100	93942100	-0.29681512408073474
chr11	93941200	93942200	-0.4787258923929693
chr11	93941300	93942300	-0.6198166183699045
chr11	93941400	93942400	-0.15095995076235774
chr11	93941500	93942500	-0.011865080401693665
chr11	93942400	93943400	-2.2047167711871682
chr11	93942500	93943500	-2.4697529282726274
chr11	93942600	93943600	-1.9143524582412168
chr11	93942700	93943700	-1.853685927472116
chr11	93942800	93943800	-2.002183936955673
chr11	93942900	93943900	-1.8847179420888376
chr11	93943000	93944000	-1.0140760440299565
chr11	93943100	93944100	-0.5509543711064099
chr11	93943200	93944200	-0.4915694628308828
chr11	93943300	93944300	-0.4743172308482115
chr11	93943400	93944400	0.03020858077418666
chr11	93948300	93949300	-0.8868788445793999
chr11	93948400	93949400	-1.379287668510372
chr11	93948500	93949500	-1.0308687251410846
chr11	93948600	93949600	-1.1351306295725268
chr11	93948700	93949700	-1.948647488953949
chr11	93948800	93949800	-1.5579184962327244
chr11	93948900	93949900	-1.2376710837393563
chr11	93949600	93950600	-0.1611248616917736
chr11	93949700	93950700	-0.21955916343699955
chr11	93949800	93950800	-0.4970006157055107
chr11	93949900	93950900	-0.4803639963644728
chr11	93950000	93951000	-0.13305777296109958
chr11	93950100	93951100	0.5666792890341547
chr11	93950200	93951200	0.9348418936726702
chr11	93950300	93951300	0.9143303842567266
chr11	93950400	93951400	1.2286149707309724
chr11	93950500	93951500	0.9230647444976112
chr11	93950600	93951600	1.0864841588970977
chr11	93950700	93951700	0.9868962315843872
chr11	93950800	93951800	1.272485770187695
chr11	93950900	93951900	1.500756544673425
chr11	93951000	93952000	1.0724174086093046
chr11	93951100	93952100	0.3751012922937899
chr11	93951200	93952200	-0.1349200835179821
chr11	93951300	93952300	-0.4060240422978679
chr11	93951400	93952400	-0.3443569069259673
chr11	93951500	93952500	-0.7329790953861839
chr11	93951600	93952600	-0.9353873958905736
chr11	93951700	93952700	-0.2567444276270301
chr11	93951800	93952800	-0.424984949538386
chr11	93951900	93952900	-0.7155195594406513
chr11	93952000	93953000	-0.6323074412579185
chr11	93952100	93953100	-0.5013038419132818
chr11	93952200	93953200	-0.3709696791842866
chr11	93953500	93954500	0.705745590923755
chr11	93953600	93954600	0.17149925338229402
chr11	93953700	93954700	0.2664564606613533
chr11	93953800	93954800	-0.061140556425913366
chr11	93953900	93954900	0.12025900909484095
chr11	93954000	93955000	-0.3228889238052578
chr11	93954100	93955100	-0.36348518621722015
chr11	93954200	93955200	-0.6975599516024367
chr11	93954300	93955300	-0.8545594512573221
chr11	93954400	93955400	-1.244960677826224
chr11	93954500	93955500	-1.0641552065672495
chr11	93954600	93955600	-1.0576727983650391
chr11	93954700	93955700	-1.5478844950856414
chr11	93954800	93955800	-1.018183852271519
chr11	93954900	93955900	-1.0951747212427752
chr11	93955000	93956000	-0.9099794249297269
chr11	93955100	93956100	-1.1446757688320828
chr11	93955200	93956200	-1.7128321224753176
chr11	93955300	93956300	-0.976027293948582
chr11	93955400	93956400	-1.0165336343750624
chr11	93955500	93956500	-1.3723207156231787
chr11	93955600	93956600	-1.8571478496849296
chr11	93955700	93956700	-1.4867528144473894
chr11	93955800	93956800	-1.5653224166206867
chr11	93955900	93956900	-1.5360771119304808
chr11	93956000	93957000	-1.464094192304154
chr11	93956100	93957100	-0.8581882280898243
chr11	93956200	93957200	-0.4440552380392228
chr11	93956300	93957300	-0.5908567935882102
chr11	93956400	93957400	-0.3589952730321425
chr11	93956500	93957500	-0.40323238152979
chr11	93956600	93957600	0.7204285145398053
chr11	93956700	93957700	0.7270145997000759
chr11	93958400	93959400	-0.1387599956043257
chr11	93958500	93959500	-0.2667956530632829
chr11	93958600	93959600	-0.9412867275054982
chr11	93958700	93959700	-0.8354990246976673
chr11	93958800	93959800	-0.4891275619566809
chr11	93958900	93959900	-0.1729526435520574
chr11	93959000	93960000	0.0874751071237028
chr11	93959100	93960100	0.057308288935313076
chr11	93959200	93960200	-0.0733059247771583
chr11	93959300	93960300	0.3170822936175345
chr11	93959400	93960400	0.10452087944402697
chr11	93959500	93960500	-0.3695896433482277
chr11	93959600	93960600	0.9366134131981426
chr11	93959700	93960700	0.7028165192453365
chr11	93959800	93960800	0.08191803397112181
chr11	93959900	93960900	-0.5214971990299422
chr11	93960000	93961000	-0.3421623219292331
chr11	93960100	93961100	-0.34494920419070346
chr11	93960200	93961200	-0.19388157147601512
chr11	93960300	93961300	-0.33430054408975696
chr11	93960400	93961400	-0.5681819040071279
chr11	93960500	93961500	-0.8952134764606723
chr11	93960600	93961600	-1.4196300675868876
chr11	93960700	93961700	-1.049180646767903
chr11	93960800	93961800	-0.9504090397293984
chr11	93960900	93961900	-0.6341507537285149
chr11	93961000	93962000	-1.0945399359748968
chr11	93961100	93962100	-1.2986664243754786
chr11	93961200	93962200	-1.0067667949027344
chr11	93961300	93962300	-0.6043414090440308
chr11	93961400	93962400	-0.4843433426981586
chr11	93961500	93962500	-0.2922874243485138
chr11	93961600	93962600	-0.11338457657825708
chr11	93961700	93962700	-0.16765122067477647
chr11	93961800	93962800	0.4085569342196684
chr11	93961900	93962900	0.3832742751495872
chr11	93962000	93963000	0.8418348800813975
chr11	93962100	93963100	0.9074072358917136
chr11	93962200	93963200	0.5719063148669388
chr11	93962300	93963300	-0.2801039465434164
chr11	93962400	93963400	-0.5744402526673579
chr11	93962500	93963500	-0.1364722312864023
chr11	93962600	93963600	-0.2431494728542213
chr11	93962700	93963700	-0.5350903482200786
chr11	93962800	93963800	-0.4689971337818822
chr11	93962900	93963900	-0.3609931759523096
chr11	93963000	93964000	-0.3466772067661068
chr11	93963100	93964100	-0.3819946974224691
chr11	93963200	93964200	-0.0985936141293542
chr11	93963300	93964300	-0.02788170184870348
chr11	93963400	93964400	0.5141402136903742
chr11	93963500	93964500	-0.4946611586034581
chr11	93963600	93964600	-0.2493712585659798
chr11	93963700	93964700	-0.211961689837582
chr11	93963800	93964800	-0.1214942933474937
chr11	93963900	93964900	-0.4390994027941496
chr11	93964000	93965000	-0.6087943873803783
chr11	93964100	93965100	-1.1649632229050528
chr11	93964200	93965200	-0.9968300855933604
chr11	93964300	93965300	-0.6559609130766472
chr11	93964400	93965400	-1.2629439579379926
chr11	93964500	93965500	-0.4496066778269547
chr11	93964600	93965600	-1.0335286146436395
chr11	93964700	93965700	-1.1291210777532428
chr11	93964800	93965800	-1.566785381654022
chr11	93964900	93965900	-0.7792060892120568
chr11	93965000	93966000	-0.9026113243183511
chr11	93965100	93966100	-0.42616877093795
chr11	93965200	93966200	-0.6992771858220336
chr11	93965300	93966300	-0.5955711743662248
chr11	93965400	93966400	-0.2709903037146472
chr11	93965500	93966500	-0.6357875766368979
chr11	93965600	93966600	-0.19035234182977825
chr11	93965700	93966700	0.1835581086524133
chr11	93965800	93966800	0.09090231332366244
chr11	93965900	93966900	-0.3561919429484462
chr11	93966000	93967000	-0.13599441812533053
chr11	93966100	93967100	0.14740101655066232
chr11	93966200	93967200	0.1404901359211739
chr11	93966300	93967300	0.17360856021977508
chr11	93967800	93968800	1.0752624717108952
chr11	93967900	93968900	0.7631455650638639
chr11	93968000	93969000	0.3880359354390385
chr11	93968100	93969100	0.04304139999271294
chr11	93968200	93969200	-0.2212172718306915
chr11	93968300	93969300	0.008881826030624106
chr11	93968400	93969400	0.1813895167881101
chr11	93968500	93969500	0.01923933198719171
chr11	93968600	93969600	0.08399262701670178
chr11	93968700	93969700	-0.9210947379612824
chr11	93968800	93969800	-0.5628247920232035
chr11	93968900	93969900	-0.4608747658820136
chr11	93969000	93970000	-0.31905775912171225
chr11	93969700	93970700	1.0887845574115125
chr11	93969800	93970800	1.5917574762982154
chr11	93969900	93970900	1.3378933953923502
chr11	93970000	93971000	1.0924630352017515
chr11	93970100	93971100	1.5024245407097734
chr11	93970200	93971200	1.1670164520516484
chr11	93970300	93971300	1.1154248425546032
chr11	93970400	93971400	0.8287796462117738
chr11	93970500	93971500	1.0901961597033394
chr11	93970600	93971600	1.0012882219999917
chr11	93970700	93971700	0.10188493573735544
chr11	93970800	93971800	-0.003237177444964395
chr11	93970900	93971900	0.5122381749850281
chr11	93971000	93972000	0.6949877533188313
chr11	93971100	93972100	0.25927796714222745
chr11	93971200	93972200	0.07871718386776706
chr11	93971300	93972300	0.3766296203587281
chr11	93971400	93972400	0.8334892726255684
chr11	93971500	93972500	-0.1108942834508274
chr11	93971600	93972600	-0.1740987051506239
chr11	93971700	93972700	0.13315664283862938
chr11	93971800	93972800	-0.1226367248478581
chr11	93971900	93972900	-0.6927300084782709
chr11	93972000	93973000	-0.5163095096377752
chr11	93972100	93973100	-0.1333164266966346
chr11	93972200	93973200	0.26959650572773425
chr11	93972300	93973300	0.11687946052675535
chr11	93972400	93973400	0.11373943589393436
chr11	93972500	93973500	0.30836072193941044
chr11	93972600	93973600	0.8600535672856527
chr11	93972700	93973700	0.6337854323725561
chr11	93972800	93973800	0.3671669628360476
chr11	93972900	93973900	0.2740541394480031
chr11	93973000	93974000	-0.19949770091792032
chr11	93973100	93974100	-0.5599348144615542
chr11	93973200	93974200	-1.0251610720418904
chr11	93973300	93974300	-1.134188944404972
chr11	93973400	93974400	-0.8220076646496691
chr11	93973500	93974500	-0.5607488516839135
chr11	93973600	93974600	-1.368751651000666
chr11	93973700	93974700	-1.0030238866028092
chr11	93973800	93974800	-0.763961414417766
chr11	93973900	93974900	-0.6221788242294732
chr11	93974000	93975000	-0.12507064169701587
chr11	93974100	93975100	-0.072545820686685
chr11	93974200	93975200	0.006211222644677285
chr11	93974300	93975300	-1.264395220248886
chr11	93974400	93975400	-2.1453028086405252
chr11	93974500	93975500	-1.872455501493269
chr11	93974600	93975600	-1.4567951010481466
chr11	93974700	93975700	-1.6083333255452457
chr11	93974800	93975800	-1.6856142669138316
chr11	93974900	93975900	-1.700351192241934
chr11	93975000	93976000	-2.122831224199439
chr11	93975100	93976100	-2.1903824432384327
chr11	93975200	93976200	-2.3441054673979766
chr11	93975300	93976300	-1.1060176037722789
chr11	93975400	93976400	-0.5924192505602924
chr11	93975500	93976500	-0.8694056661485833
chr11	93975600	93976600	-0.7599730903995826
chr11	93975700	93976700	-0.91375014196671
chr11	93975800	93976800	-1.847825380802757
chr11	93975900	93976900	-1.5421264035334656
chr11	93976000	93977000	-1.311129105791765
chr11	93976100	93977100	-1.5862443630775136
chr11	93976200	93977200	-0.9502019131440446
chr11	93976300	93977300	-0.6630931589509504
chr11	93976400	93977400	-0.2103878301813788
chr11	93976500	93977500	0.3256036053297966
chr11	93976600	93977600	-0.03574907117155702
chr11	93976700	93977700	-0.6534118347080641
chr11	93976800	93977800	-0.08569661488837434
chr11	93976900	93977900	-0.06673516454578418
chr11	93977000	93978000	0.37536628295173796
chr11	93977100	93978100	0.4844042789899321
chr11	93977200	93978200	0.17940433163500755
chr11	93977300	93978300	-0.1962836581930066
chr11	93977400	93978400	-0.8422688371708513
chr11	93977500	93978500	-1.524985361987373
chr11	93977600	93978600	-1.2958343443522846
chr11	93977700	93978700	-0.4977744182388845
chr11	93977800	93978800	-0.2364922542551565
chr11	93977900	93978900	-1.1782895344217013
chr11	93978000	93979000	-2.011512700533044
chr11	93978100	93979100	-1.82715703067291
chr11	93978200	93979200	-1.817135346933805
chr11	93978300	93979300	-1.2446320417575305
chr11	93978400	93979400	-0.22821943506612696
chr11	93978500	93979500	-0.14988118822169486
chr11	93978600	93979600	0.1509302859903641
chr11	93978700	93979700	0.10444152546915278
chr11	93978800	93979800	0.2364656649779299
chr11	93978900	93979900	1.2735343990705879
chr11	93979000	93980000	1.2870885220513983
chr11	93979100	93980100	1.0196236559209622
chr11	93979200	93980200	1.625542763023847
chr11	93979300	93980300	1.1922151007513395
chr11	93979400	93980400	0.6493730526429394
chr11	93979500	93980500	0.5265342592348778
chr11	93979600	93980600	0.4424608987060485
chr11	93979700	93980700	0.5021963310455644
chr11	93979800	93980800	0.9267615773115134
chr11	93979900	93980900	0.8184041151423629
chr11	93980000	93981000	0.4832979863265303
chr11	93980100	93981100	0.3969042799055488
chr11	93980200	93981200	-0.1350006901752368
chr11	93980300	93981300	0.3260003478179707
chr11	93980400	93981400	0.20121922657194724
chr11	93980500	93981500	1.018479579240418
chr11	93980600	93981600	0.8732363455493328
chr11	93980700	93981700	0.7365344076552683
chr11	93980800	93981800	-0.05050801295528653
chr11	93980900	93981900	-0.19210376960869824
chr11	93981000	93982000	0.29372805510611577
chr11	93981100	93982100	0.6604161533346162
chr11	93981200	93982200	0.500616520673212
chr11	93981300	93982300	-0.3512628782741857
chr11	93981400	93982400	-0.3702374039315177
chr11	93981500	93982500	-1.4351852046164462
chr11	93981600	93982600	-1.2663506623584144
chr11	93981700	93982700	-0.9111199846195714
chr11	93981800	93982800	-0.2889069450002945
chr11	93981900	93982900	-0.3479810856177461
chr11	93982000	93983000	-1.1760368911505275
chr11	93982100	93983100	-1.2711168759131422
chr11	93982200	93983200	-1.0208312916479638
chr11	93982300	93983300	0.15632481426512362
chr11	93982400	93983400	-0.08723467918365826
chr11	93982500	93983500	0.3284083378545172
chr11	93982600	93983600	0.224150227818409
chr11	93982700	93983700	0.11185733921902727
chr11	93982800	93983800	-0.6479074931329778
chr11	93982900	93983900	-1.3294809433975512
chr11	93983000	93984000	-0.7364795147712292
chr11	93983100	93984100	-1.0350159407801014
chr11	93983200	93984200	-0.8815600329535696
chr11	93983300	93984300	-1.7092699223970598
chr11	93983400	93984400	-1.2842105149609029
chr11	93983500	93984500	-1.3566951207521452
chr11	93983600	93984600	-0.874239266592187
chr11	93983700	93984700	-0.646893143987787
chr11	93983800	93984800	-0.5311271050956708
chr11	93983900	93984900	0.11340241127330458
chr11	93984000	93985000	0.6320193854982492
chr11	93984100	93985100	1.163246081355628
chr11	93984200	93985200	0.8079572401827446
chr11	93984300	93985300	0.6823242022341802
chr11	93984400	93985400	0.4236143309099437
chr11	93985000	93986000	1.8682620781917478
chr11	93985100	93986100	2.075918955812573
chr11	93985200	93986200	1.5000981318506958
chr11	93985300	93986300	0.570336290513689
chr11	93985400	93986400	-0.28580219490815595
chr11	93985500	93986500	-0.24165401611688594
chr11	93985600	93986600	0.42200525498918906
chr11	93985700	93986700	0.6316067118011063
chr11	93985800	93986800	0.6411508461679101
chr11	93985900	93986900	-0.0584683681296199
chr11	93986000	93987000	-0.4579614331828826
chr11	93986100	93987100	-0.5316722524055287
chr11	93986200	93987200	-0.791638025907468
chr11	93986300	93987300	0.19764252271479998
chr11	93986400	93987400	1.0966944915824923
chr11	93986500	93987500	1.0006367732280532
chr11	93986600	93987600	-0.08982254235107069
chr11	93986700	93987700	-0.21887225981360706
chr11	93986800	93987800	-0.6895829402225034
chr11	93986900	93987900	-0.4737222808765937
chr11	93987000	93988000	-0.7244497307453079
chr11	93987100	93988100	-1.0625651924361517
chr11	93987200	93988200	-0.8579513068020944
chr11	93987300	93988300	-1.01525949792823
chr11	93987400	93988400	-1.2506796758591117
chr11	93987500	93988500	-1.1358898431973026
chr11	93987600	93988600	-0.8063252225939566
chr11	93987700	93988700	-1.0327672405382633
chr11	93987800	93988800	-0.7013316796802698
chr11	93987900	93988900	-0.5415270582468962
chr11	93988000	93989000	-0.6465673617679194
chr11	93988100	93989100	-0.4194639581977809
chr11	93988200	93989200	0.4746897334181685
chr11	93988300	93989300	1.1785533269901929
chr11	93988400	93989400	1.2393510406631696
chr11	93988500	93989500	1.4525357234153955
chr11	93988600	93989600	1.3790484342841658
chr11	93988700	93989700	1.3456354955812444
chr11	93988800	93989800	1.1157373921854066
chr11	93988900	93989900	0.5096797100444436
chr11	93989000	93990000	0.9023839435967135
chr11	93989100	93990100	1.423310705132356
chr11	93989200	93990200	1.147074392939668
chr11	93989300	93990300	0.5093103820688529
chr11	93989400	93990400	0.4314548826629164
chr11	93989500	93990500	0.0823687345239944
chr11	93989600	93990600	0.0852885242887866
chr11	93989700	93990700	-0.4942320392846329
chr11	93989800	93990800	-0.238492264732161
chr11	93989900	93990900	0.33362817739529205
chr11	93990000	93991000	0.8883100555922201
chr11	93990100	93991100	0.12119524477441493
chr11	93990200	93991200	-0.00966125273697978
chr11	93990300	93991300	0.3855667862718339
chr11	93990400	93991400	0.5642492198177442
chr11	93990500	93991500	0.3802713188194759
chr11	93990600	93991600	0.463112376436568
chr11	93990700	93991700	0.09431582424861254
chr11	93990800	93991800	0.1111580898837563
chr11	93990900	93991900	0.3639825716664479
chr11	93991000	93992000	-0.09566496038801109
chr11	93992200	93993200	0.0480280298069786
chr11	93992300	93993300	-0.1095352754895214
chr11	93992400	93993400	-0.8946984440610297
chr11	93992500	93993500	-1.2835766718204844
chr11	93992600	93993600	-1.862476534585738
chr11	93992700	93993700	-1.9614551812469627
chr11	93992800	93993800	-2.323515399522712
chr11	93992900	93993900	-2.3840173222385532
chr11	93993000	93994000	-2.2944943033706244
chr11	93993100	93994100	-2.529168741291256
chr11	93993200	93994200	-1.7210215137007845
chr11	93993300	93994300	-1.0215089385663942
chr11	93993400	93994400	-0.10375385486625843
chr11	93993500	93994500	-0.17906680748527198
chr11	93993600	93994600	0.014769260872544904
chr11	93993700	93994700	-0.6606428408270084
chr11	93993800	93994800	-0.4593276060756871
chr11	93993900	93994900	-1.1271304940279814
chr11	93994000	93995000	-0.9730944545730469
chr11	93994100	93995100	-1.3313120438132422
chr11	93994200	93995200	-2.0865149810619044
chr11	93994300	93995300	-2.776484035401272
chr11	93994400	93995400	-3.189551655282659
chr11	93994500	93995500	-3.4651031162570463
chr11	93994600	93995600	-3.630836779261122
chr11	93994700	93995700	-4.319414042612066
chr11	93994800	93995800	-4.511099084736434
chr11	93994900	93995900	-4.301653503311726
chr11	93995000	93996000	-5.120809706699799
chr11	93995100	93996100	-4.919800284217613
chr11	93995200	93996200	-4.5200009910001535
chr11	93995300	93996300	-4.7129093540042
chr11	93995400	93996400	-4.6565385057965285
chr11	93995500	93996500	-3.9926022818761937
chr11	93995600	93996600	-3.5541306444436347
chr11	93995700	93996700	-2.3242489722602837
chr11	93995800	93996800	-1.7465419153025683
chr11	93995900	93996900	-1.6830452720086468
chr11	93996000	93997000	-1.50414636982328
chr11	93996100	93997100	-0.91215753705482
chr11	93996200	93997200	-0.4643795529607319
chr11	93996300	93997300	0.09213795994896852
chr11	93996400	93997400	0.06512809423371904
chr11	93996500	93997500	0.09403276929461228
chr11	93996600	93997600	-0.11911410982479302
chr11	93996700	93997700	-0.05721354678145287
chr11	93996800	93997800	-0.6213766473438603
chr11	93996900	93997900	-0.6471906325619692
chr11	93997000	93998000	-0.6530036342073294
chr11	93997100	93998100	-1.0430672139404058
chr11	93997200	93998200	-1.7721726709422982
chr11	93997300	93998300	-1.8044635485553808
chr11	93997400	93998400	-1.7994280626400507
chr11	93997500	93998500	-2.131503547348799
chr11	93997600	93998600	-2.513801493242437
chr11	93997700	93998700	-2.4140594085255915
chr11	93997800	93998800	-2.089353911664517
chr11	93997900	93998900	-2.2602042932742856
chr11	93998000	93999000	-2.0223200248282716
chr11	93998100	93999100	-2.4350980610485142
chr11	93998200	93999200	-2.6283460240836574
chr11	93998300	93999300	-2.6249027082417347
chr11	93998400	93999400	-2.611784268694452
chr11	93998500	93999500	-2.33610849205338
chr11	93998600	93999600	-1.9821304772202533
chr11	93998700	93999700	-2.0792165329553987
chr11	93998800	93999800	-2.2805461760942323
chr11	93998900	93999900	-1.7370695312914437
chr11	94000000	94001000	0.8308166539833015
chr11	94000100	94001100	0.9462368387664172
chr11	94000200	94001200	0.8257975926694483
chr11	94000300	94001300	0.2591968193096103
chr11	94000400	94001400	-0.0039040712119256258
chr11	94000500	94001500	-0.6345778702063357
chr11	94000600	94001600	-1.358508256279246
chr11	94000700	94001700	-1.0435070937068385
chr11	94000800	94001800	-1.3179847150401458
chr11	94000900	94001900	-1.2557416274599102
chr11	94001000	94002000	-1.6151855819071108
chr11	94001100	94002100	-1.8078831666722524
chr11	94001200	94002200	-1.783310045466567
chr11	94001300	94002300	-1.5935204233863058
chr11	94001400	94002400	-1.5941136445229982
chr11	94001500	94002500	-1.2369170659926845
chr11	94001600	94002600	-1.2571173969347085
chr11	94001700	94002700	-1.4356989972131866
chr11	94001800	94002800	-1.4716115070216376
chr11	94001900	94002900	-1.0302861069502192
chr11	94002000	94003000	-1.8383256766339626
chr11	94002100	94003100	-1.7422177377459065
chr11	94002200	94003200	-2.3671077427696923
chr11	94002300	94003300	-1.742643675616581
chr11	94002400	94003400	-1.4589560410300428
chr11	94002500	94003500	-1.9028248806695718
chr11	94002600	94003600	-1.5767951108075906
chr11	94002700	94003700	-1.7294684045834674
chr11	94002800	94003800	-1.4030404509676109
chr11	94002900	94003900	-1.499847425435528
chr11	94003000	94004000	-0.9339309684866929
chr11	94003100	94004100	-1.6453769080566918
chr11	94003200	94004200	-1.2601214471532003
chr11	94003300	94004300	-1.7233545710273233
chr11	94003400	94004400	-2.523051510865533
chr11	94003500	94004500	-1.8585231526981003
chr11	94004700	94005700	0.33188675997734324
chr11	94004800	94005800	-0.660228070467857
chr11	94004900	94005900	-1.4057699435882278
chr11	94005000	94006000	-2.260784082118414
chr11	94005100	94006100	-2.7154116399635253
chr11	94005200	94006200	-3.3505145229262014
chr11	94005300	94006300	-2.6950879419282785
chr11	94005400	94006400	-3.48239150462504
chr11	94005500	94006500	-3.181811821193916
chr11	94005600	94006600	-3.5824482831126896
chr11	94005700	94006700	-4.014681307545944
chr11	94005800	94006800	-3.32162279909659
chr11	94005900	94006900	-3.00251587994277
chr11	94006700	94007700	-2.859392088631879
chr11	94006800	94007800	-3.2917805765162638
chr11	94006900	94007900	-3.4346330102025497
chr11	94007000	94008000	-3.4413233383509323
chr11	94007100	94008100	-4.274902494499291
chr11	94007200	94008200	-4.275439506544776
chr11	94007300	94008300	-4.152137247522991
chr11	94007400	94008400	-3.2200716846660384
chr11	94007500	94008500	-2.1834955592861145
chr11	94007600	94008600	-2.062202206717136
chr11	94007700	94008700	-1.844925288454808
chr11	94007800	94008800	-1.4206963162485646
chr11	94007900	94008900	-1.425848271156385
chr11	94008000	94009000	-1.1073150212793283
chr11	94008100	94009100	-0.4887852690060927
chr11	94008200	94009200	-0.32452661985393577
chr11	94009200	94010200	0.13025333977599293
chr11	94009300	94010300	0.03828697661760671
chr11	94009400	94010400	0.05421238535819653
chr11	94009500	94010500	-0.2928891764035068
chr11	94009600	94010600	-0.6403153998331272
chr11	94009700	94010700	-0.2800997959136366
chr11	94009800	94010800	-0.5937205534382283
chr11	94009900	94010900	-0.6065618851848058
chr11	94010000	94011000	-0.8220681621634868
chr11	94010100	94011100	-1.3736931044029492
chr11	94010200	94011200	-1.33883159820611
chr11	94010300	94011300	-0.7616916138677294
chr11	94010400	94011400	-1.2463668614293626
chr11	94010500	94011500	-0.7352124810420656
chr11	94010600	94011600	-1.050668849046625
chr11	94010700	94011700	-0.910947092661208
chr11	94010800	94011800	-0.929303801391132
chr11	94010900	94011900	-0.9215458181407622
chr11	94011000	94012000	-0.44405989361461196
chr11	94011100	94012100	-0.21945374820956573
chr11	94011200	94012200	-0.10389934263998496
chr11	94011300	94012300	-0.7320588242357381
chr11	94011400	94012400	-0.44492018986611215
chr11	94011500	94012500	-0.8767764603489848
chr11	94011600	94012600	-0.4486158900805456
chr11	94011700	94012700	-0.5638074075427805
chr11	94011800	94012800	-0.26893913153161825
chr11	94011900	94012900	-0.15820693089265805
chr11	94012000	94013000	-0.57722162215185
chr11	94012100	94013100	-1.0606570919626757
chr11	94012200	94013200	-1.0988170671426654
chr11	94012300	94013300	-0.6491014536242989
chr11	94012400	94013400	-0.3840328881418593
chr11	94012500	94013500	0.2547607287077365
chr11	94012600	94013600	-0.025435704683210388
chr11	94012700	94013700	0.0648643122634019
chr11	94012800	94013800	-0.7602241125400716
chr11	94012900	94013900	-0.8695825301350866
chr11	94013000	94014000	-0.5914236540751173
chr11	94013100	94014100	-0.4263210328780933
chr11	94013200	94014200	-1.0290854274060184
chr11	94013300	94014300	-1.2858550880203448
chr11	94013400	94014400	-1.752217859332867
chr11	94013500	94014500	-1.349514057117602
chr11	94013600	94014600	-1.8521162478510331
chr11	94013700	94014700	-1.7595267710136262
chr11	94013800	94014800	-1.2543436526432057
chr11	94013900	94014900	-1.2628093743916609
chr11	94014000	94015000	-1.5625353063687109
chr11	94014100	94015100	-1.3263096273026416
chr11	94014200	94015200	0.1691249616286957
chr11	94014300	94015300	-0.3457768356405029
chr11	94014400	94015400	0.32874611458049074
chr11	94014500	94015500	-0.7255644535699497
chr11	94014600	94015600	-0.028932365365829008
chr11	94014700	94015700	0.16263884148243335
chr11	94014800	94015800	0.2918718516152652
chr11	94014900	94015900	-0.2510183566092825
chr11	94015000	94016000	0.0959364874046109
chr11	94015100	94016100	-0.2637602742517099
chr11	94015200	94016200	-0.9748413646894124
chr11	94015300	94016300	-0.6272352600395972
chr11	94015400	94016400	-1.0736936964397807
chr11	94015500	94016500	-1.0358509922034107
chr11	94015600	94016600	-1.054659451645216
chr11	94015700	94016700	-0.8218386595355219
chr11	94015800	94016800	-1.1446043916286976
chr11	94015900	94016900	-0.7485346466937566
chr11	94016000	94017000	-1.3205231243953497
chr11	94016100	94017100	-0.971109926280054
chr11	94016200	94017200	-0.4523475213281027
chr11	94016300	94017300	-0.29251982064685783
chr11	94017200	94018200	-1.8775919189214985
chr11	94017300	94018300	-1.9366848562750685
chr11	94017400	94018400	-1.701906627501221
chr11	94017500	94018500	-1.7840883703836017
chr11	94017600	94018600	-1.7249283673425784
chr11	94017700	94018700	-2.091109223347023
chr11	94017800	94018800	-1.9284224695311984
chr11	94017900	94018900	-1.5466598041746629
chr11	94018000	94019000	-1.1511548279780384
chr11	94018100	94019100	-1.5496251200919229
chr11	94019200	94020200	0.2469171892763284
chr11	94019300	94020300	0.6608045584035674
chr11	94019400	94020400	0.6092688047111
chr11	94019500	94020500	0.7363182552080841
chr11	94019600	94020600	0.6430772690640235
chr11	94019700	94020700	1.0426404049517202
chr11	94019800	94020800	1.0931689116276508
chr11	94019900	94020900	0.9426228517316392
chr11	94020000	94021000	0.6142893697896064
chr11	94020100	94021100	-0.025842533877621213
chr11	94020200	94021200	0.15468676397115064
chr11	94020300	94021300	0.028330177422754836
chr11	94020400	94021400	0.3023031530320162
chr11	94020500	94021500	0.1473259844290405
chr11	94020600	94021600	0.1996232339838556
chr11	94020700	94021700	-0.26878508878629725
chr11	94020800	94021800	-0.24230606723803505
chr11	94020900	94021900	-0.15297142536053165
chr11	94021000	94022000	-0.10714199417585313
chr11	94021100	94022100	0.7946878523496067
chr11	94021200	94022200	1.3428153449094051
chr11	94021300	94022300	0.9625480330964086
chr11	94021400	94022400	0.8258392377713097
chr11	94021500	94022500	0.2438607885054847
chr11	94021600	94022600	0.6459948408214081
chr11	94021700	94022700	0.9006957050212002
chr11	94021800	94022800	0.7974228578492102
chr11	94021900	94022900	0.6610281360275572
chr11	94022000	94023000	0.5805238358058653
chr11	94022100	94023100	0.3407838501169986
chr11	94022200	94023200	-0.42797850176746655
chr11	94022300	94023300	-0.13585492479732258
chr11	94022400	94023400	-1.1102332839326032
chr11	94022500	94023500	-0.570809207700931
chr11	94022600	94023600	-0.8646196025442775
chr11	94022700	94023700	-0.9926488956126374
chr11	94022800	94023800	-0.9386440927344064
chr11	94022900	94023900	-1.264043489206169
chr11	94023000	94024000	-0.7867337423266785
chr11	94023100	94024100	-0.4646755215278566
chr11	94023200	94024200	-0.4719864829457079
chr11	94023300	94024300	-1.303101847581318
chr11	94023400	94024400	-0.762328483194634
chr11	94023500	94024500	-0.656057357062078
chr11	94023600	94024600	-0.5464010111297539
chr11	94023700	94024700	-0.8025055146347829
chr11	94023800	94024800	-0.673510429122208
chr11	94023900	94024900	-1.2830083517504691
chr11	94024000	94025000	-1.7809106878977008
chr11	94024100	94025100	-2.269258626293547
chr11	94024200	94025200	-1.974829901468688
chr11	94024300	94025300	-1.5657534573640022
chr11	94024400	94025400	-1.348472491238085
chr11	94024500	94025500	-1.3643125298680174
chr11	94024600	94025600	-1.1107805602647234
chr11	94024700	94025700	-0.8156973835688687
chr11	94024800	94025800	-1.2425708185643
chr11	94024900	94025900	-0.23463569065083856
chr11	94025000	94026000	0.11295462393514974
chr11	94025100	94026100	-0.14464501613507044
chr11	94025200	94026200	0.3463192775206271
chr11	94025300	94026300	1.0901962485456964
chr11	94025400	94026400	1.2557318838717249
chr11	94025500	94026500	1.1314154810616546
chr11	94025600	94026600	0.9454466904342148
chr11	94025700	94026700	0.5714850938158347
chr11	94025800	94026800	1.2974445221261508
chr11	94025900	94026900	1.6399264721995848
chr11	94026000	94027000	2.121229163808911
chr11	94026100	94027100	2.1577015686691703
chr11	94026200	94027200	1.8455591665643682
chr11	94026300	94027300	1.5308330952028062
chr11	94026400	94027400	1.8428964557477687
chr11	94026500	94027500	1.6450486370748194
chr11	94026600	94027600	2.0316341839586936
chr11	94026700	94027700	1.6599860091906684
chr11	94026800	94027800	0.8666081035431529
chr11	94026900	94027900	0.14651399455960434
chr11	94027000	94028000	-0.2128145182484234
chr11	94027100	94028100	-0.22312015467649607
chr11	94027200	94028200	-0.8975833944452657
chr11	94027300	94028300	-1.0980070364724497
chr11	94027400	94028400	-1.0942434441846265
chr11	94027500	94028500	-0.7284970531974291
chr11	94027600	94028600	-1.037648537161957
chr11	94027700	94028700	-0.4855692134832459
chr11	94027800	94028800	0.17655464638473942
chr11	94027900	94028900	0.2251028420736778
chr11	94028000	94029000	-0.04685035101345303
chr11	94028100	94029100	0.14513135015062853
chr11	94028200	94029200	0.014972305864426343
chr11	94028300	94029300	0.2285003145135181
chr11	94028400	94029400	0.3665423257159991
chr11	94028500	94029500	0.674828030013572
chr11	94028600	94029600	0.29366367913759805
chr11	94028700	94029700	0.043273841275414636
chr11	94028800	94029800	-0.35187592103499715
chr11	94028900	94029900	0.30412027502098243
chr11	94029000	94030000	0.6160320182096564
chr11	94029100	94030100	0.3993532910754039
chr11	94029200	94030200	0.8009064326108222
chr11	94029300	94030300	0.27434275439457234
chr11	94029400	94030400	-0.3249789202558967
chr11	94029500	94030500	-0.5573296532246791
chr11	94029600	94030600	-0.12545173406108587
chr11	94029700	94030700	0.1459366000738947
chr11	94029800	94030800	-0.12977264540273184
chr11	94029900	94030900	-0.4650302248719694
chr11	94030000	94031000	-0.9419989180044332
chr11	94030100	94031100	-0.3948182023123339
chr11	94030200	94031200	-1.0382826079857144
chr11	94030300	94031300	-1.1484252819224203
chr11	94030400	94031400	-0.4400282591339054
chr11	94030500	94031500	-0.4327545606488458
chr11	94030600	94031600	-0.6746284950032834
chr11	94030700	94031700	-0.5669074217542566
chr11	94030800	94031800	0.3191989787953237
chr11	94030900	94031900	-0.08320700564190911
chr11	94031000	94032000	0.579812775059641
chr11	94031100	94032100	0.8736233155494223
chr11	94031200	94032200	1.47047607595016
chr11	94031300	94032300	2.0794485581667934
chr11	94031400	94032400	1.9662404176662631
chr11	94031500	94032500	1.8715667763936192
chr11	94031600	94032600	1.4308838601909766
chr11	94031700	94032700	1.4435889659582657
chr11	94031800	94032800	0.8798804603607552
chr11	94031900	94032900	1.3576731968817044
chr11	94032000	94033000	0.7056706987942336
chr11	94032100	94033100	-0.09972971430002003
chr11	94032200	94033200	-0.227803013691044
chr11	94032300	94033300	-0.7828835219713827
chr11	94032400	94033400	-1.007355851794426
chr11	94032500	94033500	-0.6708483387684886
chr11	94032600	94033600	-0.14108506898557316
chr11	94032700	94033700	-0.0976858608317738
chr11	94032800	94033800	-0.2557988305795714
chr11	94032900	94033900	-0.411876524620231
chr11	94033000	94034000	-0.46001988604168054
chr11	94033100	94034100	0.3356142269357983
chr11	94033200	94034200	0.597381688688001
chr11	94033300	94034300	1.2199150528428924
chr11	94033400	94034400	1.0549551700151358
chr11	94033500	94034500	0.5589400869807118
chr11	94033600	94034600	0.8701132632781606
chr11	94033700	94034700	0.5621389279987357
chr11	94033800	94034800	0.8353945040137329
chr11	94033900	94034900	0.7559506420692013
chr11	94034000	94035000	0.8045530728830143
chr11	94034100	94035100	0.09795531335113394
chr11	94034200	94035200	-0.22370257741346072
chr11	94034300	94035300	0.10228258995286917
chr11	94034400	94035400	0.06381537503295615
chr11	94034500	94035500	-0.050194335323063916
chr11	94034600	94035600	0.054498982162893055
chr11	94034700	94035700	0.4562939043312723
chr11	94034800	94035800	0.1260775466069102
chr11	94034900	94035900	-0.4497511831036717
chr11	94035000	94036000	-0.7045486352492104
chr11	94035100	94036100	-0.7252037015922171
chr11	94035200	94036200	-1.0317553158794506
chr11	94035300	94036300	-1.7954177185951472
chr11	94035400	94036400	-1.6873213889978125
chr11	94035500	94036500	-1.8074819035574068
chr11	94035600	94036600	-2.8028854379413146
chr11	94035700	94036700	-3.3135406454903342
chr11	94035800	94036800	-2.9949892391030764
chr11	94035900	94036900	-2.2618192604996885
chr11	94036000	94037000	-2.605821253404863
chr11	94036100	94037100	-2.817630146099701
chr11	94036200	94037200	-2.8517066240379196
chr11	94036300	94037300	-3.100316672600577
chr11	94036900	94037900	-5.019824094437992
chr11	94037000	94038000	-4.916879881039726
chr11	94037100	94038100	-4.9257071972593245
chr11	94037200	94038200	-4.891082188489753
chr11	94042900	94043900	-2.9912186077218306
chr11	94043000	94044000	-2.6721493303919948
chr11	94043100	94044100	-1.655549739760612
chr11	94043200	94044200	-1.3124650883412952
chr11	94043300	94044300	-0.6023436894113322
chr11	94044200	94045200	-1.1689048824254469
chr11	94044300	94045300	-1.3725197703628542
chr11	94044400	94045400	-1.399400155198082
chr11	94044500	94045500	-1.3352565964754644
chr11	94044600	94045600	-1.5385455573927926
chr11	94044700	94045700	-1.931938486245496
chr11	94044800	94045800	-2.3612680860388835
chr11	94044900	94045900	-1.9227793275995928
chr11	94045000	94046000	-1.7812690952600199
chr11	94046200	94047200	-1.1420961932864568
chr11	94046300	94047300	-0.6156816393583743
chr11	94046400	94047400	-1.1928165837019864
chr11	94046500	94047500	-0.8661951639421197
chr11	94046600	94047600	-0.6541110967007034
chr11	94046700	94047700	-0.5110493390369275
chr11	94046800	94047800	-0.3472688906579573
chr11	94046900	94047900	-0.79000794035803
chr11	94047000	94048000	-0.3935452213580993
chr11	94047100	94048100	-0.06085766595669756
chr11	94047200	94048200	0.4990999689241566
chr11	94047300	94048300	-0.03863304900500729
chr11	94047400	94048400	0.656501221400686
chr11	94047500	94048500	0.2259052322473429
chr11	94047600	94048600	0.4892931576599369
chr11	94047700	94048700	-0.20968494049481032
chr11	94047800	94048800	0.07128906738448904
chr11	94047900	94048900	0.3757641539958189
chr11	94048000	94049000	-0.17754774701879192
chr11	94048100	94049100	0.1545670224896741
chr11	94048200	94049200	0.7453123713335993
chr11	94048300	94049300	0.0645040959347529
chr11	94048400	94049400	-0.4221715935882456
chr11	94048500	94049500	-0.22280719977717234
chr11	94048600	94049600	-0.9010179239088076
chr11	94049700	94050700	1.195049884997282
chr11	94049800	94050800	1.294567513093854
chr11	94049900	94050900	0.9384879865444028
chr11	94050000	94051000	0.9511869296025811
chr11	94050100	94051100	1.0248556807197926
chr11	94050200	94051200	1.059344851598578
chr11	94050300	94051300	0.8607008368850891
chr11	94050400	94051400	0.801653955036885
chr11	94050500	94051500	0.3022525948556825
chr11	94050600	94051600	-0.17149389017408734
chr11	94050700	94051700	0.027325717303793517
chr11	94050800	94051800	-0.5395748998947485
chr11	94050900	94051900	-0.4494816837837625
chr11	94051000	94052000	-1.2516544040401556
chr11	94051100	94052100	-0.839973993978037
chr11	94051200	94052200	0.06547898241350825
chr11	94051300	94052300	-0.4167071915361836
chr11	94051400	94052400	-0.5734536864937008
chr11	94051500	94052500	-0.3637735569823258
chr11	94051600	94052600	-0.5465734376224215
chr11	94051700	94052700	-0.18521505246280173
chr11	94051800	94052800	0.14710170401299896
chr11	94051900	94052900	0.7033391447826881
chr11	94052000	94053000	1.1414863135232882
chr11	94052100	94053100	0.7148686873440788
chr11	94052200	94053200	0.0069474136437512575
chr11	94052300	94053300	0.2318174161874578
chr11	94052400	94053400	0.5411986391213811
chr11	94052500	94053500	0.6031427434771174
chr11	94052600	94053600	0.7148622363918566
chr11	94052700	94053700	0.5389795799669661
chr11	94052800	94053800	0.09306631372396268
chr11	94052900	94053900	-0.4847682099219452
chr11	94053000	94054000	-0.7404643614651482
chr11	94053100	94054100	-0.6377616008303711
chr11	94053200	94054200	-0.29140157142179696
chr11	94053300	94054300	-0.10234941354097103
chr11	94053400	94054400	-0.2571768656744185
chr11	94053500	94054500	-0.487491802968171
chr11	94053600	94054600	-0.4129551884959843
chr11	94053700	94054700	-0.4053500087267449
chr11	94053800	94054800	-0.27689133599509336
chr11	94053900	94054900	-0.1729408509533224
chr11	94054000	94055000	0.3246516397721874
chr11	94054500	94055500	0.024167171699661042
chr11	94054600	94055600	-0.14132934342280756
chr11	94054700	94055700	-0.389142023073597
chr11	94054800	94055800	-0.0312791431676383
chr11	94054900	94055900	0.3649404449441928
chr11	94055000	94056000	0.5604707914584138
chr11	94055100	94056100	0.16494550560284227
chr11	94055200	94056200	0.380518458881507
chr11	94055300	94056300	-0.4589791675773774
chr11	94055400	94056400	-0.10885934359736596
chr11	94055500	94056500	0.04672019905118096
chr11	94055600	94056600	0.1163428698275831
chr11	94055700	94056700	0.19945509018910906
chr11	94055800	94056800	0.06246048438783704
chr11	94055900	94056900	-0.11802114898077334
chr11	94056000	94057000	-0.18857648909082525
chr11	94056100	94057100	0.2653565922341661
chr11	94056200	94057200	-0.6334854686786935
chr11	94056300	94057300	0.35649633717914714
chr11	94056400	94057400	-0.008951311255049036
chr11	94056500	94057500	-0.5255093586488037
chr11	94056600	94057600	-1.1600047790804722
chr11	94056700	94057700	-0.9068614385089984
chr11	94056800	94057800	-1.1093796390256063
chr11	94056900	94057900	-1.2607071207370912
chr11	94057000	94058000	-1.7619577315830466
chr11	94057100	94058100	-1.5185983725795715
chr11	94057200	94058200	-0.2813112705026134
chr11	94057300	94058300	-0.3359079183969351
chr11	94057400	94058400	-0.23569220979702496
chr11	94057500	94058500	-0.4645432762055459
chr11	94057600	94058600	0.28075968042640426
chr11	94057700	94058700	0.293316046219302
chr11	94057800	94058800	0.1247154170768205
chr11	94057900	94058900	0.3613731598876708
chr11	94058000	94059000	0.9878926386844785
chr11	94058100	94059100	0.5698002411709421
chr11	94058200	94059200	0.1971770757277745
chr11	94058300	94059300	-0.07189564130882815
chr11	94058400	94059400	-0.23692126391397075
chr11	94058500	94059500	0.20219855341817428
chr11	94058600	94059600	0.5996338352170062
chr11	94058700	94059700	0.39170198353329067
chr11	94058800	94059800	0.7535159286543052
chr11	94058900	94059900	0.5032667487445505
chr11	94059000	94060000	0.280345997710095
chr11	94059100	94060100	0.3048428134934881
chr11	94060200	94061200	1.2946714039738187
chr11	94060300	94061300	1.5946787835353338
chr11	94060400	94061400	1.5596773581050267
chr11	94060500	94061500	1.6570072210248763
chr11	94060600	94061600	2.3383480392902887
chr11	94060700	94061700	2.3965363677626312
chr11	94060800	94061800	1.563637291616775
chr11	94060900	94061900	1.610919373969364
chr11	94061000	94062000	1.4125741245145442
chr11	94061100	94062100	0.22013200785031875
chr11	94061200	94062200	0.0878838126087042
chr11	94061300	94062300	-0.3586898598005895
chr11	94061400	94062400	-0.4407910330418272
chr11	94061500	94062500	-0.554262577237499
chr11	94061600	94062600	-0.2182881388289306
chr11	94061700	94062700	-0.013164187753838208
chr11	94061800	94062800	1.1257460375721942
chr11	94061900	94062900	0.9562949146383308
chr11	94062000	94063000	1.2102016547632515
chr11	94063100	94064100	1.493203938859744
chr11	94063200	94064200	1.3615108834454797
chr11	94063300	94064300	1.474153784978701
chr11	94063400	94064400	1.1683769017729062
chr11	94063500	94064500	1.7473218885293014
chr11	94063600	94064600	1.5091009788199898
chr11	94063700	94064700	1.8179357218704524
chr11	94063800	94064800	1.2224727839345768
chr11	94063900	94064900	1.5527100651067676
chr11	94064000	94065000	1.5489626130977836
chr11	94064100	94065100	2.4177463933899648
chr11	94064200	94065200	1.9987709168694061
chr11	94064300	94065300	1.7465275434276235
chr11	94064400	94065400	1.5690703292077894
chr11	94064500	94065500	1.2501228208595514
chr11	94064600	94065600	1.0565539484701996
chr11	94064700	94065700	0.7831788852455853
chr11	94064800	94065800	1.0214372543864227
chr11	94064900	94065900	0.4298831980018301
chr11	94065000	94066000	0.3794262663969978
chr11	94065100	94066100	-0.4587126859037478
chr11	94065200	94066200	-0.0623290432658971
chr11	94065300	94066300	0.2066130877373148
chr11	94066500	94067500	0.5827770544731569
chr11	94066600	94067600	0.7457943924751786
chr11	94066700	94067700	1.1585188086115457
chr11	94066800	94067800	0.6960872465511733
chr11	94066900	94067900	0.7528018772122363
chr11	94067000	94068000	0.7784639360347695
chr11	94067100	94068100	0.7774979670641768
chr11	94067200	94068200	1.1566579477201626
chr11	94067300	94068300	0.7676883661705031
chr11	94067400	94068400	0.4924746829211162
chr11	94067500	94068500	0.5468750868935288
chr11	94067600	94068600	0.06925130109980318
chr11	94067700	94068700	0.5802040918772381
chr11	94068400	94069400	0.9176876360130694
chr11	94068500	94069500	1.2566968538080343
chr11	94068600	94069600	1.4481978304275167
chr11	94068700	94069700	0.8090984050692379
chr11	94068800	94069800	1.026141500086172
chr11	94068900	94069900	1.0925454176533496
chr11	94069000	94070000	1.064513178213668
chr11	94069100	94070100	1.0600477398900514
chr11	94069200	94070200	0.9231247964772252
chr11	94069300	94070300	0.6858296977616395
chr11	94069400	94070400	0.7604934202668087
chr11	94069500	94070500	0.6321887683753133
chr11	94069600	94070600	0.039371650886052066
chr11	94069700	94070700	-0.20352314393582607
chr11	94069800	94070800	-0.13547323885217985
chr11	94071500	94072500	-0.630044950453651
chr11	94071600	94072600	-0.13166356614050834
chr11	94071700	94072700	0.3200583925229707
chr11	94071800	94072800	-0.1139781530815851
chr11	94071900	94072900	-0.10335412497165486
chr11	94072000	94073000	-0.09479247170157838
chr11	94072100	94073100	0.2267460424770549
chr11	94072200	94073200	0.6279665801160176
chr11	94072300	94073300	0.5488414048430875
chr11	94072400	94073400	0.4061126827400132
chr11	94072500	94073500	0.5582458623180311
chr11	94072600	94073600	0.4198294342305756
chr11	94072700	94073700	-0.32516957788770057
chr11	94072800	94073800	-0.08164977003208401
chr11	94072900	94073900	0.1672617156002832
chr11	94073000	94074000	-0.34265184507379004
chr11	94073100	94074100	-0.7548556337656757
chr11	94073200	94074200	-0.7915839289817133
chr11	94073300	94074300	-0.6584334826154239
chr11	94073400	94074400	-0.2779757564085989
chr11	94073500	94074500	-0.414189910966447
chr11	94073600	94074600	-1.0740562636351227
chr11	94073700	94074700	-1.0094448627636965
chr11	94073800	94074800	-1.0514602062843768
chr11	94073900	94074900	-1.326523498327864
chr11	94074000	94075000	-0.8315001676069506
chr11	94074100	94075100	-0.4797882295175253
chr11	94074200	94075200	-0.4504197570003545
chr11	94075100	94076100	2.1177295602670343
chr11	94075200	94076200	0.9956545680254903
chr11	94075300	94076300	0.925285763624408
chr11	94075400	94076400	0.9908163997161584
chr11	94075500	94076500	1.0323975628784912
chr11	94075600	94076600	1.5251366686406072
chr11	94075700	94076700	1.2416919033941292
chr11	94075800	94076800	1.0298698275155893
chr11	94075900	94076900	0.8853547057255623
chr11	94076000	94077000	0.4999728164424593
chr11	94076100	94077100	0.3261922332850641
chr11	94076200	94077200	0.620245118614597
chr11	94076300	94077300	0.6944796284617163
chr11	94076400	94077400	0.5099115981973219
chr11	94076500	94077500	0.21874768749595494
chr11	94076600	94077600	-0.1973328342231128
chr11	94076700	94077700	0.22233654153295404
chr11	94076800	94077800	0.7094889437966984
chr11	94076900	94077900	0.6088755709307377
chr11	94077000	94078000	0.9904809178279568
chr11	94077100	94078100	1.000711950666784
chr11	94077200	94078200	1.2280306388644349
chr11	94077300	94078300	1.1116301298980755
chr11	94077400	94078400	1.2004823498803767
chr11	94078500	94079500	0.0013309146598054565
chr11	94078600	94079600	0.3351124737167789
chr11	94078700	94079700	0.3887322532483302
chr11	94078800	94079800	0.29624350433760593
chr11	94078900	94079900	0.4040850566427884
chr11	94079000	94080000	1.0267476093085635
chr11	94079100	94080100	0.7752309921028294
chr11	94079200	94080200	1.5262977433710756
chr11	94079300	94080300	1.6021529557709635
chr11	94079400	94080400	1.4638862652310032
chr11	94079500	94080500	0.6953492117283666
chr11	94079600	94080600	0.3365930247224731
chr11	94079700	94080700	0.2259805491161321
chr11	94079800	94080800	0.3696173099964966
chr11	94080500	94081500	1.1436693759760754
chr11	94080600	94081600	1.8264139705922644
chr11	94080700	94081700	1.3828654606094772
chr11	94080800	94081800	1.020171855482688
chr11	94080900	94081900	1.1927183442995948
chr11	94081000	94082000	1.1574696482491906
chr11	94081100	94082100	1.5399309635642846
chr11	94081200	94082200	1.060357745101897
chr11	94081300	94082300	0.9547081804229668
chr11	94081400	94082400	0.8783807061219047
chr11	94081500	94082500	0.702224788422936
chr11	94081600	94082600	0.6534114011398796
chr11	94081700	94082700	1.1145029443894392
chr11	94081800	94082800	1.4325978678349698
chr11	94081900	94082900	1.2387390440201251
chr11	94082000	94083000	1.1098314421476592
chr11	94082100	94083100	0.9896390874819816
chr11	94082200	94083200	1.248277971404741
chr11	94082300	94083300	1.0098987339550378
chr11	94082400	94083400	0.9221621600620872
chr11	94082500	94083500	0.7834685373177854
chr11	94082600	94083600	0.1928171748017264
chr11	94082700	94083700	-0.2411231055238981
chr11	94083100	94084100	0.5967237116512442
chr11	94083200	94084200	0.6941898689026356
chr11	94083300	94084300	1.2307660670853893
chr11	94083400	94084400	0.9282293739323512
chr11	94083500	94084500	1.2849527149918316
chr11	94083600	94084600	1.0840453976140156
chr11	94083700	94084700	0.43754296526365205
chr11	94083800	94084800	0.2931325428230467
chr11	94083900	94084900	0.7851810219975343
chr11	94084000	94085000	0.7599394621173085
chr11	94084100	94085100	0.16193585669576968
chr11	94084200	94085200	0.4379931515737125
chr11	94084300	94085300	-0.5817415343191014
chr11	94084400	94085400	-0.04699948943329853
chr11	94084500	94085500	-0.1597895695300789
chr11	94084600	94085600	-0.16100047543818224
chr11	94084700	94085700	0.4721308709415768
chr11	94084800	94085800	1.2026278236693682
chr11	94084900	94085900	0.7790980878085331
chr11	94085000	94086000	1.001381082129272
chr11	94085100	94086100	1.6714513993056812
chr11	94085200	94086200	1.2946923644328083
chr11	94085300	94086300	1.9323417628071204
chr11	94085400	94086400	1.7584124627235358
chr11	94085500	94086500	1.5471003522218048
chr11	94085600	94086600	2.2627305006153406
chr11	94085700	94086700	2.1465677313938234
chr11	94085800	94086800	1.709026660478464
chr11	94085900	94086900	1.2448638480815524
chr11	94086000	94087000	0.5687480207129395
chr11	94086100	94087100	0.4921829924411707
chr11	94086200	94087200	0.2845479056001026
chr11	94086300	94087300	0.6242175926074314
chr11	94086400	94087400	0.01726022625422009
chr11	94086500	94087500	0.3681539508894087
chr11	94086600	94087600	-0.2067275707120152
chr11	94086700	94087700	-0.4542483774657422
chr11	94086800	94087800	-0.005224963377725788
chr11	94086900	94087900	0.6149834096142386
chr11	94087000	94088000	0.2662612852483888
chr11	94087100	94088100	0.6275616099531441
chr11	94087200	94088200	0.992587754358742
chr11	94087300	94088300	0.3962961553655854
chr11	94087400	94088400	0.6940173689764098
chr11	94087500	94088500	0.5104197732938031
chr11	94087600	94088600	0.3612625985883935
chr11	94087700	94088700	1.1653737279008811
chr11	94087800	94088800	0.3841782981052476
chr11	94087900	94088900	0.3773707391662118
chr11	94088000	94089000	0.8429018818733551
chr11	94088100	94089100	1.1163829609510076
chr11	94088200	94089200	1.7465552892023744
chr11	94088300	94089300	1.9398310308709328
chr11	94088400	94089400	2.3616057130559973
chr11	94088500	94089500	2.4710238324313245
chr11	94088600	94089600	2.8292958728465427
chr11	94088700	94089700	2.52620436313028
chr11	94088800	94089800	2.6385451493791745
chr11	94088900	94089900	2.613398147263001
chr11	94089000	94090000	2.6950401214479647
chr11	94089100	94090100	1.5507218470704298
chr11	94089200	94090200	0.4743456814229437
chr11	94089300	94090300	0.6108918440175114
chr11	94089400	94090400	0.5294306810830159
chr11	94089500	94090500	0.13018128962541686
chr11	94089600	94090600	-0.2543281964369921
chr11	94089700	94090700	0.02255277468858949
chr11	94089800	94090800	0.5769818849459534
chr11	94089900	94090900	9.61338641272038e-05
chr11	94090000	94091000	-0.3269571209920528
chr11	94090100	94091100	0.3516279175810645
chr11	94090200	94091200	1.1748772316738159
chr11	94090300	94091300	0.4557951858700955
chr11	94090400	94091400	0.3041046023960489
chr11	94090500	94091500	0.7962082633426397
chr11	94090600	94091600	1.2049076711559197
chr11	94090700	94091700	0.6110145167357112
chr11	94090800	94091800	0.6684801758948944
chr11	94090900	94091900	0.87194409612242
chr11	94091000	94092000	1.344681024748273
chr11	94091100	94092100	1.3110728418825917
chr11	94091200	94092200	0.5195934856630943
chr11	94091300	94092300	0.7494278861560418
chr11	94091400	94092400	0.7556685944239877
chr11	94091500	94092500	0.4895494537783789
chr11	94091600	94092600	0.6009940732822192
chr11	94091700	94092700	1.034339570451857
chr11	94091800	94092800	0.7502779853271498
chr11	94091900	94092900	0.8445490475331757
chr11	94092000	94093000	0.13783046971959445
chr11	94092100	94093100	0.4879675581234605
chr11	94092200	94093200	1.0778725417377033
chr11	94092300	94093300	1.491254336551449
chr11	94092400	94093400	1.4152792789622026
chr11	94092500	94093500	1.4804177038448612
chr11	94092600	94093600	1.0338631445521944
chr11	94092700	94093700	0.9605996267453432
chr11	94094100	94095100	-3.136507394149353
chr11	94094200	94095200	-3.3147256655440867
chr11	94094300	94095300	-3.076626390642189
chr11	94094400	94095400	-3.646750039964081
chr11	94094500	94095500	-3.693862697801397
chr11	94094600	94095600	-3.433437883361268
chr11	94094700	94095700	-3.3703120640325315
chr11	94094800	94095800	-3.3397222900629866
chr11	94094900	94095900	-2.3217502390746705
chr11	94095000	94096000	-1.6850953725404998
chr11	94095100	94096100	-1.3209113283623912
chr11	94095200	94096200	-2.2813266960276737
chr11	94095300	94096300	-2.6079384377747408
chr11	94095400	94096400	-2.4337521970285967
chr11	94095500	94096500	-2.5962946711345287
chr11	94095600	94096600	-3.943403904605733
chr11	94095700	94096700	-4.233283560791434
chr11	94095800	94096800	-4.552359185499293
chr11	94095900	94096900	-5.103606325842686
chr11	94096000	94097000	-5.879158890477707
chr11	94096100	94097100	-6.697578558460264
chr11	94096200	94097200	-5.743734141783369
chr11	94096300	94097300	-5.998628890943345
chr11	94096400	94097400	-6.311719453636638
chr11	94096500	94097500	-6.455393184360298
chr11	94096600	94097600	-5.977531148331411
chr11	94096700	94097700	-5.6811562971592044
chr11	94096800	94097800	-5.0100181812430185
chr11	94096900	94097900	-5.074282452103509
chr11	94097000	94098000	-4.809352408188254
chr11	94097100	94098100	-4.352721509580356
chr11	94097200	94098200	-5.4457233340822375
chr11	94097300	94098300	-5.561179689814022
chr11	94097400	94098400	-5.596117067641237
chr11	94097500	94098500	-5.024076980037616
chr11	94097600	94098600	-4.397110031599778
chr11	94097700	94098700	-5.037204264956696
chr11	94097800	94098800	-5.224573134648164
chr11	94097900	94098900	-5.959128648162923
chr11	94098000	94099000	-5.1107007594882825
chr11	94098100	94099100	-5.2298871950041415
chr11	94098200	94099200	-3.8568197830955127
chr11	94098300	94099300	-3.877782715157844
chr11	94098400	94099400	-3.0325392314693653
chr11	94098500	94099500	-2.7350989830182058
chr11	94098600	94099600	-3.364918816718598
chr11	94098700	94099700	-1.9105190927017373
chr11	94098800	94099800	-1.409606933543446
chr11	94098900	94099900	-0.6221948613150232
chr11	94099000	94100000	-0.5964787808302896
chr11	94099100	94100100	0.003502376554435365
chr11	94099200	94100200	-0.3495501991290933
chr11	94099300	94100300	0.2831884380620986
chr11	94099400	94100400	-0.34439622000439674
chr11	94099500	94100500	-0.5393535599956109
chr11	94099600	94100600	0.04139389875581497
chr11	94099700	94100700	-0.7351262436168231
chr11	94099800	94100800	-0.8682911466063269
chr11	94100300	94101300	-0.9843149394555945
chr11	94100400	94101400	-0.28307744014454594
chr11	94100500	94101500	0.10826575079066524
chr11	94100600	94101600	-0.01653803274229704
chr11	94100700	94101700	-0.027149320523733672
chr11	94100800	94101800	0.6179305820424579
chr11	94100900	94101900	0.7250764557755245
chr11	94101000	94102000	0.4705393772973196
chr11	94101100	94102100	0.84280698272386
chr11	94101200	94102200	0.8707542787251621
chr11	94101300	94102300	1.5244664017393137
chr11	94101400	94102400	1.7046878356945292
chr11	94101500	94102500	0.7034744509160956
chr11	94101600	94102600	1.2598732400737978
chr11	94101700	94102700	1.4889169096678068
chr11	94101800	94102800	1.007791963056882
chr11	94101900	94102900	0.5829767432877747
chr11	94102000	94103000	1.286218760021574
chr11	94102100	94103100	0.6175390614960288
chr11	94102200	94103200	0.4862576033625522
chr11	94103300	94104300	0.7094705343703571
chr11	94103400	94104400	0.3423071883296754
chr11	94103500	94104500	0.4420014957240322
chr11	94103600	94104600	0.9090837312534966
chr11	94103700	94104700	0.685153152541633
chr11	94103800	94104800	0.4141341938060002
chr11	94103900	94104900	0.7102579188146425
chr11	94104000	94105000	0.796101118536324
chr11	94104100	94105100	0.8488770357341979
chr11	94104200	94105200	0.9518366192929358
chr11	94104300	94105300	1.1385003246288947
chr11	94104400	94105400	1.393571803357329
chr11	94104500	94105500	1.566591090890852
chr11	94104600	94105600	1.800298780330644
chr11	94104700	94105700	2.097669847439438
chr11	94104800	94105800	2.268923702926286
chr11	94104900	94105900	1.547172344809582
chr11	94105000	94106000	1.6526429867035226
chr11	94105100	94106100	1.7205813925726403
chr11	94105200	94106200	1.3219748204420778
chr11	94105300	94106300	1.1657660331366737
chr11	94105400	94106400	1.1318500144340136
chr11	94105500	94106500	0.8241251462917634
chr11	94105600	94106600	0.3726470452642782
chr11	94105700	94106700	0.5146355550992553
chr11	94105800	94106800	0.3711331884239023
chr11	94105900	94106900	1.0277179387949535
chr11	94106000	94107000	0.7401779871913013
chr11	94106100	94107100	0.7394845084325707
chr11	94106200	94107200	1.3764060679809316
chr11	94106300	94107300	1.67458532682655
chr11	94106400	94107400	1.2344715124947083
chr11	94106500	94107500	2.138835069308404
chr11	94106600	94107600	2.205938482633813
chr11	94106700	94107700	1.6932647051822869
chr11	94106800	94107800	1.7087648967523004
chr11	94106900	94107900	1.4951860313386802
chr11	94107000	94108000	1.7885870084871878
chr11	94107100	94108100	1.7675102814938377
chr11	94107200	94108200	2.016040034423911
chr11	94107300	94108300	1.385078476471408
chr11	94107400	94108400	2.001977608720352
chr11	94107500	94108500	0.8233796608166722
chr11	94107600	94108600	0.6018405779625687
chr11	94107700	94108700	-0.1711543147537153
chr11	94107800	94108800	0.16171857876068282
chr11	94107900	94108900	0.406627310755909
chr11	94108000	94109000	0.6120254460521374
chr11	94108100	94109100	0.5354050666499189
chr11	94108200	94109200	0.010363730234173078
chr11	94108300	94109300	0.385803567210915
chr11	94108400	94109400	0.030563154784218564
chr11	94108500	94109500	0.2341160942867149
chr11	94108600	94109600	0.4408126633325504
chr11	94109000	94110000	0.323808709400815
chr11	94109100	94110100	0.2340191978379252
chr11	94109200	94110200	0.32295597277112603
chr11	94109300	94110300	0.9818367861509442
chr11	94109400	94110400	0.8755994653561774
chr11	94109500	94110500	0.3200885335483305
chr11	94109600	94110600	0.7862183118914178
chr11	94109700	94110700	0.5238051445074532
chr11	94109800	94110800	1.067142698283217
chr11	94109900	94110900	1.4502534123767594
chr11	94110000	94111000	0.6679766855977461
chr11	94110100	94111100	1.3672097607476639
chr11	94110200	94111200	1.4275234681464952
chr11	94110300	94111300	1.3168531754951491
chr11	94110400	94111400	1.2620642951999952
chr11	94110500	94111500	2.0089454274546323
chr11	94110600	94111600	1.4752477032858435
chr11	94110700	94111700	2.212276542014477
chr11	94110800	94111800	1.9754695656464507
chr11	94110900	94111900	1.3454901078918846
chr11	94111000	94112000	2.1722064378462083
chr11	94111100	94112100	1.9899256467248017
chr11	94111200	94112200	2.2343180018740227
chr11	94111300	94112300	1.800367782812203
chr11	94111400	94112400	1.828157817130315
chr11	94111500	94112500	1.3822611892627406
chr11	94111600	94112600	1.6375047359130288
chr11	94111700	94112700	1.2532147771751916
chr11	94111800	94112800	1.133180994023692
chr11	94111900	94112900	0.7009100341461151
chr11	94112000	94113000	0.09512677437252738
chr11	94112100	94113100	-0.6413898844452786
chr11	94112200	94113200	-0.9287712818860844
chr11	94112300	94113300	-0.4387829253686312
chr11	94112400	94113400	-0.33480327400190635
chr11	94112500	94113500	-0.2245675799904273
chr11	94112600	94113600	-0.6561683541332592
chr11	94112700	94113700	-0.8497006247358991
chr11	94112800	94113800	-0.2391742016675865
chr11	94112900	94113900	0.8522053490936418
chr11	94113000	94114000	1.0578120827451338
chr11	94113100	94114100	1.1892486135948492
chr11	94113200	94114200	1.0600937565885242
chr11	94113300	94114300	0.6099452366412064
chr11	94113400	94114400	0.6235519660857753
chr11	94113500	94114500	0.7924916004690016
chr11	94113600	94114600	0.3964113622525418
chr11	94113700	94114700	0.526727582593702
chr11	94113800	94114800	-0.10685594219381993
chr11	94113900	94114900	-0.5461213498134102
chr11	94114000	94115000	-0.6158662771984437
chr11	94114100	94115100	-0.4270916627612692
chr11	94114200	94115200	-0.4597921021574023
chr11	94114300	94115300	-0.4289676806925212
chr11	94114400	94115400	-0.6057219982860216
chr11	94114500	94115500	-0.8125307313384852
chr11	94114600	94115600	0.16524345885427705
chr11	94115700	94116700	0.927577595148098
chr11	94115800	94116800	0.4619598928490874
chr11	94115900	94116900	1.2068746545728564
chr11	94116000	94117000	1.1109272816802152
chr11	94116100	94117100	0.9141617807812552
chr11	94116200	94117200	0.7737232532577691
chr11	94116300	94117300	1.335313797802482
chr11	94116400	94117400	1.4691147028465301
chr11	94116500	94117500	0.8504443203465306
chr11	94116600	94117600	1.2140462203072897
chr11	94116700	94117700	0.8473400443002614
chr11	94116800	94117800	1.1751180262488672
chr11	94116900	94117900	0.4396444232470508
chr11	94117000	94118000	0.7615345659557607
chr11	94117100	94118100	0.7459953951221077
chr11	94117200	94118200	1.454084204246696
chr11	94117300	94118300	1.0000347230684437
chr11	94117400	94118400	0.7216230027898287
chr11	94117500	94118500	0.7125027926465068
chr11	94117600	94118600	0.4451591657088183
chr11	94117700	94118700	0.9326537302159744
chr11	94117800	94118800	0.5539698197950693
chr11	94117900	94118900	1.2007905767606288
chr11	94118000	94119000	0.7294328203803059
chr11	94118100	94119100	0.8846383466315273
chr11	94118200	94119200	0.6097771349110491
chr11	94118300	94119300	0.21173753568011186
chr11	94118400	94119400	0.2577338469911226
chr11	94118500	94119500	0.6888095733756698
chr11	94118600	94119600	0.6951345959140063
chr11	94118700	94119700	0.7599734028320269
chr11	94118800	94119800	0.9942376929846132
chr11	94118900	94119900	0.4975474384951015
chr11	94119000	94120000	0.3375793271747321
chr11	94119100	94120100	0.253706028639055
chr11	94119200	94120200	-0.19955550579116527
chr11	94119300	94120300	0.3594818951998953
chr11	94119400	94120400	0.2384966907266053
chr11	94119500	94120500	0.5738100919417046
chr11	94119600	94120600	0.22683317976771802
chr11	94119700	94120700	-0.017268606243437127
chr11	94119800	94120800	-0.05526739919770611
chr11	94119900	94120900	0.16762031919586212
chr11	94120000	94121000	0.28916049252938253
chr11	94120100	94121100	0.5168960670095769
chr11	94120200	94121200	1.1377664274735844
chr11	94120300	94121300	0.6014669863143528
chr11	94120400	94121400	0.6861078562007326
chr11	94120500	94121500	1.149629177329908
chr11	94120600	94121600	1.5236611298727778
chr11	94120700	94121700	1.3094604473181692
chr11	94120800	94121800	1.5197865662185883
chr11	94120900	94121900	1.6880178270620778
chr11	94121000	94122000	1.964409933135383
chr11	94121100	94122100	1.6989441827789882
chr11	94121200	94122200	0.9088968995976954
chr11	94121300	94122300	1.0550099757823588
chr11	94121400	94122400	0.791854589777405
chr11	94121500	94122500	0.5733484349671777
chr11	94121600	94122600	0.3056207466300071
chr11	94121700	94122700	0.7625406600771679
chr11	94121800	94122800	0.5947004812421565
chr11	94121900	94122900	0.5666193959888135
chr11	94122000	94123000	0.46781492029509214
chr11	94122100	94123100	0.6129821048741606
chr11	94122200	94123200	1.0382001526375126
chr11	94122300	94123300	1.0382101235070371
chr11	94122400	94123400	1.3455725429752112
chr11	94122500	94123500	0.8230361723031812
chr11	94122600	94123600	1.0114432387241727
chr11	94122700	94123700	0.5739138052931951
chr11	94123000	94124000	-0.5388672294547125
chr11	94123500	94124500	-1.041399367750539
chr11	94123600	94124600	-1.0599602006482602
chr11	94123800	94124800	0.13664337604458046
chr11	94123900	94124900	0.6912144123309463
chr11	94124000	94125000	1.6533323997179936
chr11	94124100	94125100	1.5026058381224243
chr11	94124200	94125200	1.7503055555434306
chr11	94124300	94125300	0.9016733573864254
chr11	94124400	94125400	0.8896261402526778
chr11	94124500	94125500	1.0863041138239529
chr11	94125600	94126600	-0.9270441283452456
chr11	94125700	94126700	0.06914115326146858
chr11	94125800	94126800	0.1346321242241589
chr11	94125900	94126900	0.10607016317308066
chr11	94126000	94127000	-0.01507142446582407
chr11	94126100	94127100	0.8140619933588721
chr11	94126200	94127200	0.8715762735476426
chr11	94126300	94127300	1.081747800780806
chr11	94126400	94127400	1.0412463594881345
chr11	94126500	94127500	1.6118966318812324
chr11	94126600	94127600	0.8081510179577753
chr11	94126700	94127700	1.169007313664225
chr11	94126800	94127800	0.7898143864036671
chr11	94126900	94127900	0.9836529201248252
chr11	94127000	94128000	0.8077448072705228
chr11	94127100	94128100	0.9736292780253041
chr11	94127200	94128200	1.7803245913347192
chr11	94127300	94128300	0.8033574368810894
chr11	94127400	94128400	0.2266711848285401
chr11	94127500	94128500	0.563082240927795
chr11	94127600	94128600	1.062466948617061
chr11	94127700	94128700	0.8996091951951085
chr11	94127800	94128800	1.4045686143748328
chr11	94127900	94128900	1.4543398034652637
chr11	94128000	94129000	1.8955661526982608
chr11	94128100	94129100	2.158108676599212
chr11	94128200	94129200	1.3576002772218911
chr11	94128300	94129300	2.1406959776416707
chr11	94128700	94129700	4.0661251567036105
chr11	94128800	94129800	2.9747231156714644
chr11	94128900	94129900	2.4870116428248146
chr11	94129000	94130000	2.280255290205956
chr11	94129100	94130100	1.254221046248886
chr11	94129200	94130200	0.5957374523585934
chr11	94129300	94130300	0.1059662168758435
chr11	94129400	94130400	-1.3846291939966788
chr11	94129500	94130500	-2.707425458166046
chr11	94129600	94130600	-3.7659355593520862
chr11	94129700	94130700	-3.8850689173090553
chr11	94129800	94130800	-3.0402997500202757
chr11	94129900	94130900	-2.9346503570019937
chr11	94130000	94131000	-3.314588014262058
chr11	94130100	94131100	-2.6792069492886155
chr11	94130200	94131200	-2.508312527649933
chr11	94130900	94131900	-1.0449668802472052
chr11	94131000	94132000	-0.9355532267283775
chr11	94131100	94132100	-1.1418978123254109
chr11	94131200	94132200	-1.2948446852802902
chr11	94131300	94132300	-1.2074268685241027
chr11	94131400	94132400	-1.0110771363016933
chr11	94131500	94132500	-0.8515170407666975
chr11	94131600	94132600	0.03385693502550456
chr11	94131700	94132700	-0.8405463551583076
chr11	94131800	94132800	-0.9995123855803426
chr11	94131900	94132900	-0.9540343142563356
chr11	94132000	94133000	-1.5564557517702977
chr11	94132100	94133100	-0.6918849748820808
chr11	94132200	94133200	-0.3069822737816494
chr11	94132300	94133300	-0.21076689903564846
chr11	94132400	94133400	0.5205520171187937
chr11	94132500	94133500	0.6322621652004558
chr11	94132600	94133600	-0.7547115210862192
chr11	94132700	94133700	-0.09185439028770152
chr11	94132800	94133800	0.7445869402978927
chr11	94132900	94133900	0.4708752707309824
chr11	94133000	94134000	0.9348050676552554
chr11	94133100	94134100	0.4466953402464966
chr11	94133200	94134200	-0.3429465924055131
chr11	94133300	94134300	-0.4655337023267293
chr11	94133400	94134400	-1.4806457526052288
chr11	94133500	94134500	-1.824651817276449
chr11	94133600	94134600	-1.2312521730408441
chr11	94133700	94134700	-1.1287810768580016
chr11	94133800	94134800	-1.0979438191899984
chr11	94133900	94134900	-0.4633588058408597
chr11	94134000	94135000	-0.2795091449280941
chr11	94134100	94135100	0.0429956180675268
chr11	94134200	94135200	1.2210662060860271
chr11	94134300	94135300	1.5294495362799725
chr11	94134400	94135400	2.0715384979802947
chr11	94134500	94135500	2.225297608484072
chr11	94134600	94135600	2.5941898866617383
chr11	94134700	94135700	2.5107731833418243
chr11	94134800	94135800	2.594622772866606
chr11	94134900	94135900	3.080994244178927
chr11	94135000	94136000	2.7734353556678357
chr11	94135100	94136100	2.330851524371841
chr11	94135200	94136200	1.9724989853639925
chr11	94135300	94136300	1.5811121484837114
chr11	94135400	94136400	1.2860690626267528
chr11	94135500	94136500	0.8356329941233117
chr11	94135600	94136600	0.7288628294995003
chr11	94135700	94136700	0.22335898194004367
chr11	94135800	94136800	-0.3662092019329529
chr11	94135900	94136900	-0.7112837842096645
chr11	94136000	94137000	-1.2073413486046125
chr11	94136100	94137100	-1.617115140767015
chr11	94136200	94137200	-1.8961201766013431
chr11	94136300	94137300	-2.290638263684633
chr11	94136400	94137400	-2.38520312075206
chr11	94136500	94137500	-2.0976268046823807
chr11	94136600	94137600	-2.0766041093076835
chr11	94136700	94137700	-1.9586376634236955
chr11	94136800	94137800	-1.8605467958903985
chr11	94137900	94138900	1.2312569359820422
chr11	94138000	94139000	0.7428396576282528
chr11	94138100	94139100	0.8326930820248714
chr11	94138200	94139200	1.02774446484209
chr11	94138300	94139300	0.6824772623368109
chr11	94138400	94139400	0.7788047819096587
chr11	94138500	94139500	1.0216829097019688
chr11	94138600	94139600	0.6229288621502295
chr11	94138700	94139700	0.01847343973912209
chr11	94138800	94139800	-0.02266405837424076
chr11	94138900	94139900	-0.05711987602251566
chr11	94139000	94140000	0.37785169141183483
chr11	94139100	94140100	0.6635399994152575
chr11	94139200	94140200	1.0142371206070169
chr11	94139300	94140300	0.6143061164168493
chr11	94139400	94140400	0.2430741814303703
chr11	94139500	94140500	0.07173697194958835
chr11	94140200	94141200	-0.10415201193924616
chr11	94140300	94141300	-0.23266926588957834
chr11	94140400	94141400	-0.200260662518446
chr11	94140500	94141500	0.3341023060684348
chr11	94140600	94141600	0.14206745870985926
chr11	94140700	94141700	0.12684032904294953
chr11	94140800	94141800	0.2461765009858849
chr11	94140900	94141900	0.772352911255438
chr11	94141000	94142000	1.3149905669577011
chr11	94141100	94142100	1.3063665790781993
chr11	94141200	94142200	1.2969880222066834
chr11	94141300	94142300	1.372928704216407
chr11	94141400	94142400	1.323431533619826
chr11	94141500	94142500	0.5481421307212445
chr11	94141600	94142600	0.7395712197591044
chr11	94141700	94142700	0.8772084507808745
chr11	94141800	94142800	1.0291791865058741
chr11	94141900	94142900	0.6228830006844313
chr11	94142000	94143000	0.8283629841244877
chr11	94142100	94143100	-0.20525518396013784
chr11	94142200	94143200	-0.5806182398009367
chr11	94142300	94143300	-0.4610317539413793
chr11	94142400	94143400	-0.866480571183244
chr11	94142500	94143500	-0.16561909186784454
chr11	94142600	94143600	-0.1124658973599364
chr11	94142700	94143700	-0.7637449497474899
chr11	94142800	94143800	-1.1140103218595896
chr11	94142900	94143900	-1.5046826935931423
chr11	94143000	94144000	-1.6977099268536526
chr11	94143100	94144100	-0.34083893410488303
chr11	94143200	94144200	-0.3961689531205696
chr11	94143300	94144300	-1.4059790778265928
chr11	94143400	94144400	-0.9056546992745244
chr11	94143500	94144500	-1.4124921092768676
chr11	94143600	94144600	-1.5809400737069208
chr11	94143700	94144700	-1.2985437522213614
chr11	94143800	94144800	-1.0522407560942328
chr11	94143900	94144900	-0.7176977877394566
chr11	94144000	94145000	-1.264674445726225
chr11	94144100	94145100	-1.4564173542335903
chr11	94144200	94145200	-1.2781811978184685
chr11	94144300	94145300	-0.4998359812325913
chr11	94144400	94145400	-1.0477702726630949
chr11	94144500	94145500	-0.6969770022548741
chr11	94144600	94145600	-0.5784273703707441
chr11	94144700	94145700	-0.398244694022622
chr11	94144800	94145800	-0.43318547522068107
chr11	94144900	94145900	-0.7810808596502328
chr11	94145000	94146000	-0.1990951940925296
chr11	94145100	94146100	-0.6947664375688795
chr11	94145200	94146200	-0.8687205089424901
chr11	94145300	94146300	-0.9169228024442946
chr11	94145400	94146400	-0.4579481467427113
chr11	94145500	94146500	-0.7746294621766749
chr11	94145600	94146600	-0.4936172229843929
chr11	94145700	94146700	-0.3397711789832367
chr11	94145800	94146800	0.4335324523205653
chr11	94145900	94146900	0.7167092819041658
chr11	94146000	94147000	0.6067089552445488
chr11	94146100	94147100	0.8213444316020002
chr11	94146200	94147200	0.6842725828968309
chr11	94146300	94147300	1.12189978995353
chr11	94146400	94147400	1.3212807436440095
chr11	94146500	94147500	1.5256533525640328
chr11	94146600	94147600	1.340779062587136
chr11	94146700	94147700	1.368705637035585
chr11	94146800	94147800	0.9024287718896872
chr11	94146900	94147900	0.4823027130684738
chr11	94147000	94148000	-0.061796950102921855
chr11	94147100	94148100	-0.8680446040647456
chr11	94147200	94148200	-0.9794201457691084
chr11	94147300	94148300	-1.0534770994862348
chr11	94147400	94148400	-1.0681834689302192
chr11	94147500	94148500	-0.8572015282768812
chr11	94147600	94148600	-1.2261656884213965
chr11	94147700	94148700	-0.7223454607506661
chr11	94147800	94148800	-0.6612112118651673
chr11	94147900	94148900	-0.24197739024808146
chr11	94148000	94149000	-0.37357136279547226
chr11	94148100	94149100	0.14088054287726987
chr11	94148200	94149200	0.4086344901648394
chr11	94148300	94149300	0.192496263186286
chr11	94148400	94149400	-0.17041926547888386
chr11	94148500	94149500	-0.3626236541688316
chr11	94148600	94149600	-0.0772328438067925
chr11	94148700	94149700	-0.6440596018442561
chr11	94148800	94149800	-0.012966766472251921
chr11	94148900	94149900	0.3485430573494481
chr11	94149000	94150000	0.7543693143348216
chr11	94149100	94150100	0.9930913220495398
chr11	94149200	94150200	1.286685775448005
chr11	94149300	94150300	1.085295570317777
chr11	94149400	94150400	1.72531545857728
chr11	94149500	94150500	1.1898740335456626
chr11	94149600	94150600	1.3844438534330166
chr11	94149700	94150700	0.6849146589021867
chr11	94149800	94150800	-0.0323240935952601
chr11	94149900	94150900	0.039572227784570264
chr11	94150000	94151000	0.5260302337610702
chr11	94150100	94151100	0.9637569012991196
chr11	94150200	94151200	0.3629879077677368
chr11	94150300	94151300	0.33587024854590297
chr11	94150400	94151400	0.06558084081964535
chr11	94150500	94151500	0.9668097318780368
chr11	94150600	94151600	0.7259796282524129
chr11	94150700	94151700	1.4900334031226357
chr11	94150800	94151800	1.6642706765350903
chr11	94150900	94151900	1.3502508486546203
chr11	94151000	94152000	0.46933267214310737
chr11	94151100	94152100	0.07253731026260042
chr11	94151200	94152200	0.4849866112570674
chr11	94151300	94152300	1.1572276827560506
chr11	94151400	94152400	1.3516924485751487
chr11	94151500	94152500	0.6965651310250017
chr11	94151600	94152600	0.3688549855413849
chr11	94151700	94152700	0.5316091007462102
chr11	94151800	94152800	0.3960602746407948
chr11	94151900	94152900	0.7673798209249898
chr11	94152000	94153000	1.1014114637895573
chr11	94152100	94153100	0.7219264136363878
chr11	94152200	94153200	0.7807396820577875
chr11	94152300	94153300	-0.5050051312419994
chr11	94152400	94153400	-0.4908434770649426
chr11	94152500	94153500	-0.19774887977834127
chr11	94152600	94153600	-0.057128631030037486
chr11	94152700	94153700	-0.6034238140844193
chr11	94152800	94153800	-0.9073110398623768
chr11	94152900	94153900	-1.2123385670270173
chr11	94153000	94154000	-1.2416943022303302
chr11	94153100	94154100	-0.9585283993431364
chr11	94153200	94154200	-1.6385223097832606
chr11	94153300	94154300	-1.1629681626942263
chr11	94153400	94154400	-1.3769018793089751
chr11	94153500	94154500	-1.3693020407681271
chr11	94153600	94154600	-1.7486830803446711
chr11	94153700	94154700	-1.9231527265259345
chr11	94153800	94154800	-2.020626761123397
chr11	94153900	94154900	-2.3184776415636104
chr11	94154000	94155000	-2.000717126256841
chr11	94154100	94155100	-1.4407321301393339
chr11	94154200	94155200	-0.7250341199325818
chr11	94154300	94155300	-0.34914356093097937
chr11	94155100	94156100	0.5815491761846293
chr11	94155200	94156200	0.26455311240466794
chr11	94155300	94156300	0.4261372525551621
chr11	94155400	94156400	0.1991889504700892
chr11	94155500	94156500	0.2161059940783505
chr11	94155600	94156600	0.22109340743398528
chr11	94155700	94156700	-0.4275569228314191
chr11	94155800	94156800	-0.3082466929619117
chr11	94155900	94156900	-0.10399840212306646
chr11	94156000	94157000	-1.3152714786483772
chr11	94156100	94157100	-1.6314630164642618
chr11	94156200	94157200	-2.347314650375557
chr11	94156300	94157300	-2.3739741927883373
chr11	94156400	94157400	-2.7361031320395615
chr11	94156500	94157500	-3.332403598623704
chr11	94156600	94157600	-3.931070347231617
chr11	94156700	94157700	-4.239946395859404
chr11	94156800	94157800	-4.61991987077754
chr11	94156900	94157900	-5.2808279190142535
chr11	94157000	94158000	-4.454446805091572
chr11	94157100	94158100	-4.361760306673848
chr11	94157200	94158200	-3.7636638965742506
chr11	94157300	94158300	-4.4367438448488725
chr11	94157400	94158400	-3.9454999271065696
chr11	94157500	94158500	-4.0981690892675315
chr11	94157600	94158600	-4.100245613861339
chr11	94157700	94158700	-4.4491356295978735
chr11	94157800	94158800	-5.247153104267283
chr11	94157900	94158900	-5.274105746615142
chr11	94158000	94159000	-5.750777283759895
chr11	94158100	94159100	-5.241397326687609
chr11	94158200	94159200	-5.080039018516933
chr11	94158300	94159300	-5.5706814772084865
chr11	94158400	94159400	-5.932194317025367
chr11	94158500	94159500	-5.283273726508806
chr11	94158600	94159600	-5.299901178335954
chr11	94158700	94159700	-4.964776937567671
chr11	94158800	94159800	-4.171233297138397
chr11	94158900	94159900	-3.466567901092344
chr11	94159000	94160000	-3.2435801477576915
chr11	94159100	94160100	-4.00494698010404
chr11	94159200	94160200	-4.546959139975313
chr11	94159300	94160300	-3.875237273876688
chr11	94159400	94160400	-4.926703675283601
chr11	94159500	94160500	-4.9880416461660255
chr11	94159600	94160600	-4.870685987323307
chr11	94159700	94160700	-4.980234815324046
chr11	94159800	94160800	-4.7826016661998745
chr11	94159900	94160900	-5.257431418254368
chr11	94160000	94161000	-5.244844386575073
chr11	94160100	94161100	-5.516278590334842
chr11	94160200	94161200	-5.288692016288174
chr11	94160300	94161300	-5.668206358481536
chr11	94160400	94161400	-4.7986260843712785
chr11	94160500	94161500	-4.8149179988152815
chr11	94160600	94161600	-4.652990838021496
chr11	94160700	94161700	-4.188436207404587
chr11	94160800	94161800	-5.068113015515744
chr11	94160900	94161900	-4.7632903551308585
chr11	94161000	94162000	-5.569413298282807
chr11	94161100	94162100	-4.982133456706789
chr11	94161200	94162200	-5.675449938177277
chr11	94161300	94162300	-4.419943302125949
chr11	94161400	94162400	-4.399264579185733
chr11	94161500	94162500	-3.6872532744904367
chr11	94161600	94162600	-3.5883781907138887
chr11	94161700	94162700	-3.131653730505585
chr11	94161800	94162800	-2.241589984756426
chr11	94161900	94162900	-1.3263232620277294
chr11	94162900	94163900	0.13297066294246032
chr11	94163000	94164000	0.08645188652706243
chr11	94163100	94164100	0.21880385529357727
chr11	94163200	94164200	-0.4028731238233877
chr11	94163300	94164300	0.1993014823078192
chr11	94163400	94164400	0.18296327083855604
chr11	94163500	94164500	-0.14229734434661748
chr11	94163600	94164600	-0.2338175545415364
chr11	94163700	94164700	-0.29686583021078355
chr11	94163800	94164800	-0.4805167159067142
chr11	94165100	94166100	0.013664455271520768
chr11	94165200	94166200	0.8695821708648876
chr11	94165300	94166300	1.2906730487641949
chr11	94165400	94166400	0.8228373457240883
chr11	94165500	94166500	0.4542889752476508
chr11	94165600	94166600	0.4333475268446594
chr11	94165700	94166700	0.5946342802108444
chr11	94165800	94166800	0.4586729622406806
chr11	94165900	94166900	0.9284102512796366
chr11	94166000	94167000	0.28521304890200355
chr11	94166100	94167100	0.19551000437887134
chr11	94166200	94167200	0.07032624804529544
chr11	94166300	94167300	-0.09601741973244754
chr11	94166400	94167400	-0.0391450441476601
chr11	94166500	94167500	-0.3286955711757985
chr11	94166600	94167600	-0.39487051125842215
chr11	94166700	94167700	-0.9155024261564104
chr11	94166800	94167800	-0.10964381084417417
chr11	94166900	94167900	-0.3749832420481235
chr11	94167000	94168000	0.16903908474421045
chr11	94167100	94168100	0.5677411919061289
chr11	94167200	94168200	-0.14244840906890766
chr11	94167300	94168300	-0.4923613801507466
chr11	94167400	94168400	-0.427088555635688
chr11	94167500	94168500	0.3212549412673893
chr11	94167600	94168600	0.3908482129654529
chr11	94167700	94168700	0.7327660968685412
chr11	94167800	94168800	0.17210605304640667
chr11	94167900	94168900	0.2094060330842624
chr11	94168000	94169000	-0.3023466291078772
chr11	94168500	94169500	-0.5951704617171748
chr11	94168600	94169600	-0.375772108582025
chr11	94168700	94169700	0.2615768051969716
chr11	94168800	94169800	0.6766220234485208
chr11	94168900	94169900	0.6075220734634462
chr11	94169000	94170000	0.7750132677893785
chr11	94169100	94170100	1.0928135480703736
chr11	94169200	94170200	0.6807854830757021
chr11	94169300	94170300	0.6643578813409613
chr11	94169400	94170400	0.918933658270253
chr11	94169500	94170500	1.0792747862241427
chr11	94169600	94170600	0.9669532900312421
chr11	94169700	94170700	0.6466920079453264
chr11	94169800	94170800	0.6487128412085957
chr11	94169900	94170900	0.7495964722158927
chr11	94170000	94171000	0.8257502132310623
chr11	94170100	94171100	0.8851220676472306
chr11	94170200	94171200	1.320997311328997
chr11	94170300	94171300	1.4994165518157043
chr11	94170400	94171400	1.2427983054340757
chr11	94170500	94171500	1.1031521415702117
chr11	94170600	94171600	1.160397314030679
chr11	94170700	94171700	1.0250601854250194
chr11	94170800	94171800	0.3667763199408791
chr11	94170900	94171900	0.5021093199564765
chr11	94171000	94172000	0.21159063438704204
chr11	94171100	94172100	-0.6583811623622959
chr11	94171200	94172200	-0.7197296341041299
chr11	94172300	94173300	0.6293702939500166
chr11	94172400	94173400	0.6658663904273858
chr11	94172500	94173500	0.17764850227001594
chr11	94172600	94173600	0.6644500175715908
chr11	94172700	94173700	1.2810740597321228
chr11	94172800	94173800	0.3220191063259569
chr11	94172900	94173900	-0.33687860723508745
chr11	94173000	94174000	0.21801080590213565
chr11	94173100	94174100	0.6416059138902334
chr11	94173200	94174200	0.8885114725749182
chr11	94173300	94174300	0.9597219600158208
chr11	94173400	94174400	1.0077037492488825
chr11	94173500	94174500	1.3034035043643637
chr11	94173600	94174600	0.3087455573468317
chr11	94173700	94174700	-0.18015942641556784
chr11	94173800	94174800	0.4827822088861674
chr11	94173900	94174900	0.8062454543313939
chr11	94174000	94175000	0.8360990522355392
chr11	94174100	94175100	0.26911166415570625
chr11	94174200	94175200	0.4775739837321905
chr11	94174300	94175300	0.4229081873380108
chr11	94174400	94175400	0.2739851319975523
chr11	94174500	94175500	-0.13077692860954915
chr11	94174600	94175600	-0.11554713989522625
chr11	94174700	94175700	0.1964073919325772
chr11	94174800	94175800	0.2503539884179953
chr11	94174900	94175900	0.2269940572867768
chr11	94175000	94176000	0.9152213094218402
chr11	94175100	94176100	1.2670279243105418
chr11	94175200	94176200	1.1722411858238428
chr11	94175300	94176300	1.2166438986136936
chr11	94175400	94176400	1.603915290698585
chr11	94175500	94176500	1.697137874817681
chr11	94175600	94176600	1.6572390070049463
chr11	94175700	94176700	1.7337043202374898
chr11	94175800	94176800	1.3964668594481828
chr11	94175900	94176900	1.6086746780065255
chr11	94176000	94177000	0.8619766911433782
chr11	94177000	94178000	0.13898509125253788
chr11	94177100	94178100	0.261089811105512
chr11	94177200	94178200	0.6735332350958979
chr11	94177300	94178300	0.8105392001662377
chr11	94177400	94178400	1.276318532428928
chr11	94177500	94178500	1.3414805273775805
chr11	94177600	94178600	1.8360778828198967
chr11	94177700	94178700	2.054538334205266
chr11	94177800	94178800	2.5141210524415216
chr11	94177900	94178900	2.4410375075377986
chr11	94178000	94179000	3.158624388906787
chr11	94178100	94179100	3.2183660540368315
chr11	94178200	94179200	2.7500574763702605
chr11	94178300	94179300	3.1158822990767123
chr11	94178400	94179400	2.696240141981433
chr11	94178500	94179500	2.661686457258335
chr11	94178600	94179600	2.2568644534125486
chr11	94178700	94179700	2.0113762056541384
chr11	94178800	94179800	1.6617704267726312
chr11	94178900	94179900	2.0450201320308237
chr11	94179000	94180000	2.0911920994700304
chr11	94179100	94180100	1.982294260295853
chr11	94179200	94180200	1.9942274605968429
chr11	94179300	94180300	1.9905122181981325
chr11	94179400	94180400	2.6002647876362803
chr11	94179500	94180500	2.771066002767381
chr11	94179600	94180600	2.3770795439773127
chr11	94179700	94180700	2.4965618674617227
chr11	94179800	94180800	2.1300834396897517
chr11	94179900	94180900	1.9900454444198823
chr11	94180000	94181000	1.7027632872522216
chr11	94180100	94181100	1.4322522192839109
chr11	94180200	94181200	1.5340261121954528
chr11	94180300	94181300	1.3441664506215771
chr11	94180400	94181400	0.8039928434670137
chr11	94180500	94181500	0.6066043567152131
chr11	94180600	94181600	1.0599281855675564
chr11	94180700	94181700	0.7236417135874444
chr11	94180800	94181800	1.11181647436468
chr11	94180900	94181900	0.5847372387909523
chr11	94181700	94182700	-0.8891036054181338
chr11	94181800	94182800	-0.6888326542487645
chr11	94181900	94182900	-0.4719955151724486
chr11	94182000	94183000	-0.38819938426192274
chr11	94182100	94183100	-0.1696760936619042
chr11	94182200	94183200	0.08291053608806723
chr11	94182300	94183300	0.1029901661289522
chr11	94182400	94183400	-0.13104639480740946
chr11	94182500	94183500	-0.3150436544442944
chr11	94182600	94183600	-0.2530144408881689
chr11	94182700	94183700	0.3909153676017739
chr11	94182800	94183800	0.08047437979502231
chr11	94182900	94183900	-0.17305102063585892
chr11	94183000	94184000	-0.0625062790005433
chr11	94183100	94184100	0.02275814993800504
chr11	94183200	94184200	-0.016875886906531915
chr11	94183300	94184300	-0.4661669915897508
chr11	94183400	94184400	-0.4084108633027144
chr11	94183500	94184500	0.19764949653072056
chr11	94183600	94184600	-0.4401810664237133
chr11	94183700	94184700	-0.8685087497500553
chr11	94183800	94184800	-0.7486502543937602
chr11	94183900	94184900	-0.7161875037160456
chr11	94184000	94185000	-0.7256596383948025
chr11	94184100	94185100	-0.5688441825239033
chr11	94184200	94185200	-0.8343340548128049
chr11	94184300	94185300	-0.6499382592758511
chr11	94184400	94185400	-0.4802900190520123
chr11	94184500	94185500	-1.0122719884331364
chr11	94184600	94185600	-0.3092613515305885
chr11	94184700	94185700	0.01045537779161464
chr11	94184800	94185800	0.14865682968678076
chr11	94185800	94186800	1.1437219750431966
chr11	94185900	94186900	1.9160632202930687
chr11	94186000	94187000	1.9963186477495471
chr11	94186100	94187100	2.4171452481068223
chr11	94186200	94187200	2.6872602166712287
chr11	94186300	94187300	2.4261527644142444
chr11	94186400	94187400	2.360861533035035
chr11	94186500	94187500	2.216444799544848
chr11	94186600	94187600	1.5844583751941053
chr11	94186700	94187700	2.3820162969032808
chr11	94186800	94187800	1.8114008055976656
chr11	94186900	94187900	0.9969996088950468
chr11	94187000	94188000	1.1340160481169077
chr11	94187100	94188100	0.5379091715502138
chr11	94187200	94188200	0.054687500163725235
chr11	94187300	94188300	0.19272595318957086
chr11	94187400	94188400	0.2391305017956293
chr11	94187500	94188500	0.7086439261251922
chr11	94187600	94188600	1.1245924995442949
chr11	94187700	94188700	0.12330073681072153
chr11	94187800	94188800	-0.31735873747359644
chr11	94187900	94188900	-0.4040689117772479
chr11	94188000	94189000	-0.521840201592481
chr11	94188100	94189100	-0.013255646569670626
chr11	94188200	94189200	-0.002540827369244577
chr11	94188300	94189300	-0.2454997007343157
chr11	94188400	94189400	-0.3106049299142111
chr11	94188500	94189500	-0.2327343409657106
chr11	94188600	94189600	-0.4316346739032374
chr11	94188700	94189700	-0.5239153294517009
chr11	94188800	94189800	0.3432926342972353
chr11	94188900	94189900	-0.1091757888855304
chr11	94189000	94190000	-0.8388555049743048
chr11	94189100	94190100	-1.0962385876108875
chr11	94189200	94190200	-1.1855122287451965
chr11	94189300	94190300	-1.0290348772604725
chr11	94189400	94190400	-0.9218462867484908
chr11	94189500	94190500	-1.1105356336771677
chr11	94189600	94190600	-0.9002776545006488
chr11	94189700	94190700	-0.5739255742756642
chr11	94189800	94190800	-1.9720084207699344
chr11	94189900	94190900	-2.2792371160557425
chr11	94190000	94191000	-1.9787630607471343
chr11	94190100	94191100	-3.0729715031211966
chr11	94190200	94191200	-3.348006312129215
chr11	94190300	94191300	-3.603769195445845
chr11	94190400	94191400	-3.8794522424228974
chr11	94190500	94191500	-4.009276314511859
chr11	94190600	94191600	-3.9924298373703335
chr11	94190700	94191700	-4.1764454289238975
chr11	94190800	94191800	-4.278370518536988
chr11	94190900	94191900	-3.9606984744400484
chr11	94191000	94192000	-3.8711999583406875
chr11	94191100	94192100	-3.920946167359215
chr11	94191200	94192200	-3.678752957805522
chr11	94191300	94192300	-3.5587796930775966
chr11	94191400	94192400	-3.8461038682799513
chr11	94191500	94192500	-4.188988696993788
chr11	94191600	94192600	-4.114739855102006
chr11	94191700	94192700	-4.166552984595585
chr11	94191800	94192800	-3.485019087752071
chr11	94191900	94192900	-3.4072104267831027
chr11	94192000	94193000	-3.284776758188356
chr11	94192100	94193100	-2.8924219668762814
chr11	94192200	94193200	-2.761771415114353
chr11	94192300	94193300	-2.1555042378473
chr11	94192400	94193400	-1.3692326665814147
chr11	94192500	94193500	-0.2533754066342814
chr11	94192600	94193600	0.3869785641213346
chr11	94192700	94193700	0.7666576409548534
chr11	94192800	94193800	0.3144127652383772
chr11	94192900	94193900	0.7410782507575413
chr11	94193000	94194000	0.5027123186209587
chr11	94193100	94194100	0.8384749590993836
chr11	94193200	94194200	1.0843867946286896
chr11	94193300	94194300	1.2193383349683051
chr11	94193400	94194400	1.4208482409850414
chr11	94193500	94194500	1.0394316885405332
chr11	94193600	94194600	0.3488781573517233
chr11	94193700	94194700	0.3409306553751596
chr11	94193800	94194800	0.5736900313793221
chr11	94193900	94194900	0.8525828074774554
chr11	94194000	94195000	1.2982402749994164
chr11	94194100	94195100	0.8873016168863677
chr11	94194200	94195200	0.9497431209091308
chr11	94194300	94195300	0.12573993694473656
chr11	94194400	94195400	-0.1675724199452116
chr11	94194500	94195500	0.02462553491398768
chr11	94194600	94195600	0.3127674654277523
chr11	94194700	94195700	0.18519470531154952
chr11	94194800	94195800	-0.2433810408936866
chr11	94194900	94195900	-0.5207273409413173
chr11	94195000	94196000	-0.4667417915346565
chr11	94195100	94196100	-0.192923115153177
chr11	94195200	94196200	-0.6953756005485892
chr11	94195300	94196300	0.05642052667648478
chr11	94195400	94196400	-0.1547144450272597
chr11	94195500	94196500	-0.6362990555970314
chr11	94195600	94196600	-0.7108863074677922
chr11	94195700	94196700	-0.10198196524835386
chr11	94195800	94196800	0.2798306571370772
chr11	94195900	94196900	0.2203567891585933
chr11	94196000	94197000	0.11848963125320565
chr11	94196100	94197100	0.003931378981275832
chr11	94196200	94197200	0.478437911987682
chr11	94196300	94197300	-0.03337353732801844
chr11	94196400	94197400	0.4265186155777963
chr11	94196500	94197500	0.8068140438680744
chr11	94196600	94197600	1.300905618369157
chr11	94196700	94197700	0.05707486553981325
chr11	94196800	94197800	-0.026917191328467784
chr11	94196900	94197900	0.3003281251976609
chr11	94197000	94198000	-0.5229398814172134
chr11	94197100	94198100	-0.9146016246542248
chr11	94197200	94198200	-0.9586547386510796
chr11	94197300	94198300	-0.84115055982177
chr11	94197400	94198400	-1.2935672022878446
chr11	94197500	94198500	-1.8062620704408958
chr11	94197600	94198600	-1.817374729168032
chr11	94197700	94198700	-1.1579567919663774
chr11	94197800	94198800	-0.5383255444562015
chr11	94197900	94198900	-0.40764411704447534
chr11	94198000	94199000	0.2729250357165118
chr11	94198100	94199100	0.7021147784358768
chr11	94198200	94199200	0.8418995943735542
chr11	94198300	94199300	0.7135579548482516
chr11	94198400	94199400	0.998293301995041
chr11	94198500	94199500	2.3725100724325694
chr11	94198600	94199600	1.732135404114988
chr11	94198700	94199700	1.4057257037490136
chr11	94198800	94199800	0.9067079861450748
chr11	94198900	94199900	0.8432720772176517
chr11	94199000	94200000	0.5204148307389368
chr11	94199100	94200100	0.5673240637810077
chr11	94199200	94200200	0.5095608804062691
chr11	94199300	94200300	0.5605120392936128
chr11	94199400	94200400	0.4080678322076258
chr11	94199500	94200500	-0.020686719971660487
chr11	94199600	94200600	0.2702488745298399
chr11	94199700	94200700	0.3186602504817725
chr11	94199800	94200800	-0.2015557490856622
chr11	94199900	94200900	-0.28895376520858995
chr11	94200000	94201000	-0.8962462721855848
chr11	94200100	94201100	-0.9366573295780136
chr11	94200200	94201200	-0.808409420647507
chr11	94200300	94201300	-0.8945111039091241
chr11	94200400	94201400	-0.5079869034651296
chr11	94200500	94201500	-0.8142091831067665
chr11	94200600	94201600	-1.1007796539689998
chr11	94200700	94201700	-1.0042301393658202
chr11	94200800	94201800	-0.6232947060311281
chr11	94200900	94201900	-0.5434506168926222
chr11	94201000	94202000	0.7777078854049201
chr11	94201600	94202600	-0.4802950280867758
chr11	94201700	94202700	-0.8447954836017195
chr11	94201800	94202800	-0.2824664759271265
chr11	94201900	94202900	-0.5431606006398394
chr11	94202000	94203000	-0.8442644688776235
chr11	94202100	94203100	-0.9389043272161208
chr11	94202200	94203200	-1.028313308847992
chr11	94202300	94203300	-1.6137828968062542
chr11	94202400	94203400	-1.0614278772886176
chr11	94202500	94203500	-1.0102584594182829
chr11	94202600	94203600	-1.2223638224090918
chr11	94202700	94203700	-0.9868549190889414
chr11	94202800	94203800	-1.5918757178042875
chr11	94202900	94203900	-1.6616585573472669
chr11	94203400	94204400	1.3012040028620229
chr11	94203500	94204500	1.052413660752398
chr11	94203600	94204600	1.2214448115497167
chr11	94203700	94204700	1.3157293229943725
chr11	94203800	94204800	1.0885922743794716
chr11	94203900	94204900	0.9299507287150488
chr11	94204000	94205000	1.200055335175541
chr11	94204100	94205100	1.4348504883816666
chr11	94204200	94205200	0.9824873264416982
chr11	94204300	94205300	0.8461257494932873
chr11	94204400	94205400	0.9059128914597928
chr11	94204500	94205500	0.91312180363298
chr11	94204600	94205600	0.6027286269696367
chr11	94204700	94205700	0.4528191761083962
chr11	94204800	94205800	1.0056043778771258
chr11	94204900	94205900	1.2080673022862431
chr11	94205000	94206000	0.7086794846973903
chr11	94205100	94206100	0.2703658468342975
chr11	94205200	94206200	0.4522081488224939
chr11	94205300	94206300	0.7143059365503361
chr11	94205400	94206400	1.3958976358697242
chr11	94205500	94206500	1.830438339954336
chr11	94205600	94206600	2.29233613417992
chr11	94205700	94206700	2.526148309663208
chr11	94205800	94206800	2.0468718519186857
chr11	94205900	94206900	2.563516279506924
chr11	94206000	94207000	2.9776713510907125
chr11	94206100	94207100	2.9235706182105936
chr11	94206200	94207200	2.7693065866507105
chr11	94206300	94207300	2.5067721084199026
chr11	94206400	94207400	2.2900679677754447
chr11	94206500	94207500	2.385533942378062
chr11	94206600	94207600	2.4819445779843647
chr11	94206700	94207700	2.5519079128319406
chr11	94206800	94207800	2.5711355799840945
chr11	94206900	94207900	2.135873405023737
chr11	94207000	94208000	1.4105012666282448
chr11	94207100	94208100	1.7676785839479858
chr11	94207200	94208200	1.718916447643256
chr11	94207300	94208300	1.7190453917322353
chr11	94207400	94208400	1.4274988324706428
chr11	94207500	94208500	0.9544619855957744
chr11	94207600	94208600	0.4644095483564444
chr11	94207700	94208700	0.4887376687548805
chr11	94207800	94208800	1.073857181135083
chr11	94207900	94208900	1.0274744351511873
chr11	94208000	94209000	1.1034280233458038
chr11	94208100	94209100	1.4264527118361523
chr11	94208200	94209200	1.9433174147458687
chr11	94208300	94209300	2.0419678648220088
chr11	94208400	94209400	1.5873273200769706
chr11	94208500	94209500	1.4049222428651724
chr11	94208600	94209600	1.7921900653908929
chr11	94208700	94209700	2.0479906057286468
chr11	94208800	94209800	1.9067920679778645
chr11	94211000	94212000	0.49158959486169684
chr11	94211100	94212100	0.8193223751570551
chr11	94211200	94212200	0.5595678996302089
chr11	94211300	94212300	0.6769282023142407
chr11	94211400	94212400	1.1005934229609176
chr11	94211500	94212500	1.5655202529213503
chr11	94211600	94212600	1.210455018774414
chr11	94211700	94212700	1.3306999952642071
chr11	94211800	94212800	1.173001393446897
chr11	94211900	94212900	0.6875825086673771
chr11	94212000	94213000	0.4809486761849655
chr11	94212100	94213100	0.5965595168189552
chr11	94212200	94213200	0.6358734487914011
chr11	94212300	94213300	0.8522627291030653
chr11	94212400	94213400	0.9701294138681432
chr11	94212500	94213500	0.4852994720088271
chr11	94212600	94213600	0.7818704116453572
chr11	94212700	94213700	0.7885979595472351
chr11	94212800	94213800	1.1384081311539396
chr11	94212900	94213900	1.3683798269919494
chr11	94213000	94214000	1.1438136712209201
chr11	94213100	94214100	0.7109036941326908
chr11	94213200	94214200	0.8705160139219993
chr11	94215100	94216100	1.0979361403512096
chr11	94215200	94216200	1.1148820231453054
chr11	94215300	94216300	0.3793910414825967
chr11	94215400	94216400	0.3869763806260746
chr11	94215500	94216500	0.3812688439657701
chr11	94215600	94216600	0.8996259750396027
chr11	94215700	94216700	1.6543450215125184
chr11	94215800	94216800	2.302849501585726
chr11	94215900	94216900	2.381971027589628
chr11	94216000	94217000	2.2808400456390117
chr11	94216100	94217100	1.8912406543728628
chr11	94216200	94217200	1.5702998200842635
chr11	94216300	94217300	1.9902155204838123
chr11	94216400	94217400	1.9257786428540349
chr11	94216500	94217500	1.6141217997444164
chr11	94216600	94217600	1.0155034347079754
chr11	94216700	94217700	0.6252661268633682
chr11	94216800	94217800	-0.047673102622615884
chr11	94216900	94217900	-0.021408728528274492
chr11	94217000	94218000	0.2765066399068566
chr11	94217100	94218100	-0.4363665156354077
chr11	94217200	94218200	-0.07994159258666511
chr11	94217300	94218300	-0.5243394573516914
chr11	94217400	94218400	-0.8456829211028449
chr11	94217500	94218500	-0.4394282611404943
chr11	94217600	94218600	-0.3293450004237352
chr11	94217700	94218700	-1.0049111083239914
chr11	94217800	94218800	-0.3165110514774841
chr11	94217900	94218900	-0.4719656444943275
chr11	94218000	94219000	-0.05877311732941589
chr11	94218100	94219100	0.15088594341853706
chr11	94218200	94219200	-0.06831237545134458
chr11	94218300	94219300	-0.00639281151811755
chr11	94218400	94219400	0.3925198164186459
chr11	94218500	94219500	0.7901191278900894
chr11	94218600	94219600	0.6841608347866769
chr11	94218700	94219700	0.9599930880778133
chr11	94218800	94219800	0.3537477523431793
chr11	94218900	94219900	0.3515534628036859
chr11	94219000	94220000	-0.05660606030762164
chr11	94219100	94220100	-0.8297084716889793
chr11	94219200	94220200	-0.5780550710772603
chr11	94219300	94220300	-0.09640353896463752
chr11	94219400	94220400	-0.7320432891982461
chr11	94219500	94220500	-0.8204132453954258
chr11	94219600	94220600	-0.7957107864122144
chr11	94219700	94220700	-0.9618033532873721
chr11	94219800	94220800	-1.3009438550588217
chr11	94219900	94220900	-0.5837901888431464
chr11	94220000	94221000	-0.8457645615590426
chr11	94220100	94221100	0.02258575860821884
chr11	94220200	94221200	-0.1526991415199282
chr11	94220300	94221300	-0.14862978677851027
chr11	94220400	94221400	-0.21284718507582426
chr11	94220500	94221500	-0.9453669808390271
chr11	94220600	94221600	-1.1115003747505319
chr11	94220700	94221700	-0.9738057614588536
chr11	94220800	94221800	-0.4429301643496433
chr11	94220900	94221900	-0.6679385268942827
chr11	94221000	94222000	-0.8964767798559036
chr11	94221100	94222100	-0.7404353185671738
chr11	94221200	94222200	-0.5064047486481997
chr11	94221300	94222300	-0.5207607727272585
chr11	94221400	94222400	-0.2414398320751389
chr11	94221500	94222500	-0.02795550127750993
chr11	94221600	94222600	0.2496977618061472
chr11	94221700	94222700	-0.10493763748282342
chr11	94221800	94222800	-0.31368637469325866
chr11	94221900	94222900	-1.1375943379082798
chr11	94222000	94223000	-0.9582064714436018
chr11	94222100	94223100	-0.8214415525593391
chr11	94222200	94223200	-1.087409430529097
chr11	94222300	94223300	-1.0143216714297485
chr11	94222400	94223400	-0.9714506705760224
chr11	94222500	94223500	-0.5577711187364642
chr11	94222600	94223600	-0.7686383916424657
chr11	94222700	94223700	-0.6636133036771639
chr11	94222800	94223800	-0.700076939275303
chr11	94222900	94223900	-0.25337697182317875
chr11	94223000	94224000	0.46314596575452355
chr11	94223100	94224100	0.2611580252013118
chr11	94223200	94224200	0.5615985478926031
chr11	94223300	94224300	0.7685234154908195
chr11	94223400	94224400	0.6899980965398977
chr11	94223500	94224500	0.16722803960032825
chr11	94223600	94224600	0.6259140542432216
chr11	94223700	94224700	0.9583046757036064
chr11	94223800	94224800	0.8953325538703825
chr11	94223900	94224900	0.8457120571298042
chr11	94224000	94225000	0.08255864360845343
chr11	94224100	94225100	0.12375224703526172
chr11	94224200	94225200	-0.2463922825675349
chr11	94224300	94225300	-0.5445334059339262
chr11	94224400	94225400	-0.8888949615906392
chr11	94224500	94225500	-1.1476144596614652
chr11	94224600	94225600	-1.6923630833744925
chr11	94224700	94225700	-2.211283407677887
chr11	94224800	94225800	-2.0993012176386068
chr11	94224900	94225900	-2.1642613463024083
chr11	94225000	94226000	-1.5090886219101143
chr11	94225100	94226100	-0.9643244681824896
chr11	94225200	94226200	-1.305104809244877
chr11	94225300	94226300	-1.47993587208904
chr11	94225400	94226400	-1.8119163537499183
chr11	94225500	94226500	-0.953293504879799
chr11	94225600	94226600	-1.0369143090779769
chr11	94225700	94226700	-0.06986126075884684
chr11	94225800	94226800	0.2943172495221664
chr11	94225900	94226900	0.2246760290429396
chr11	94226000	94227000	-0.2170760769538891
chr11	94226100	94227100	-0.9047794380066848
chr11	94226200	94227200	-0.5290127480060928
chr11	94226300	94227300	-0.2566654369612471
chr11	94226400	94227400	-0.16613535141225466
chr11	94226500	94227500	-0.9943988441549516
chr11	94226600	94227600	-0.2669593876091456
chr11	94226700	94227700	-1.0931093577862363
chr11	94226800	94227800	-1.243895947738913
chr11	94226900	94227900	-0.9948703399554608
chr11	94227000	94228000	-1.3502057434688577
chr11	94227100	94228100	-1.905915500470884
chr11	94227200	94228200	-1.206846765424322
chr11	94227300	94228300	-2.0477974734267548
chr11	94227400	94228400	-1.4410825327594088
chr11	94227500	94228500	-1.6675739291134837
chr11	94227600	94228600	-2.5923454412364046
chr11	94227700	94228700	-2.3911288949137064
chr11	94227800	94228800	-2.3993706939378843
chr11	94227900	94228900	-2.415098706985064
chr11	94228000	94229000	-1.7353703413687354
chr11	94228100	94229100	-1.5511715203489844
chr11	94228200	94229200	-2.4730811713794645
chr11	94228300	94229300	-1.9853758043388687
chr11	94228400	94229400	-2.1898734661553623
chr11	94228500	94229500	-1.9195646475088992
chr11	94228600	94229600	-1.285960150996176
chr11	94228700	94229700	-1.628115338725085
chr11	94228800	94229800	-2.423281023571672
chr11	94228900	94229900	-2.221922458357393
chr11	94229000	94230000	-2.26201639942434
chr11	94229100	94230100	-1.816863895281856
chr11	94229200	94230200	-2.092028024870665
chr11	94229300	94230300	-2.1242266548830315
chr11	94229400	94230400	-1.6683654797028182
chr11	94229500	94230500	-1.1656991133938457
chr11	94229600	94230600	-0.9995373329664442
chr11	94229700	94230700	-1.1103791678527646
chr11	94229800	94230800	-0.7686081856187894
chr11	94229900	94230900	-1.2724681323448626
chr11	94230000	94231000	-1.801538798082948
chr11	94230100	94231100	-1.5219655055875558
chr11	94230200	94231200	-1.5112733438956072
chr11	94230300	94231300	-1.481972801912502
chr11	94230400	94231400	-1.5899951662992682
chr11	94230500	94231500	-1.8429866452905703
chr11	94230600	94231600	-2.3525965559854103
chr11	94230700	94231700	-2.151465554106555
chr11	94230800	94231800	-2.792435310675954
chr11	94230900	94231900	-2.9567816703405736
chr11	94231000	94232000	-3.229606174652217
chr11	94231100	94232100	-4.144523693403015
chr11	94231200	94232200	-5.477043608054903
chr11	94231300	94232300	-7.114927074599179
chr11	94231400	94232400	-9.973474465432757
chr11	94241900	94242900	-9.366132711975814
chr11	94242000	94243000	-8.62606761086087
chr11	94242100	94243100	-8.196164975819897
chr11	94242200	94243200	-8.268190446383539
chr11	94242300	94243300	-7.56663171394066
chr11	94242400	94243400	-6.6354185998820565
chr11	94242500	94243500	-6.176730501119812
chr11	94242600	94243600	-5.269709715163198
chr11	94242700	94243700	-5.3894751677878725
chr11	94242800	94243800	-5.111021128016077
chr11	94242900	94243900	-4.916629773891427
chr11	94243000	94244000	-4.88605336975775
chr11	94243100	94244100	-4.848455234181627
chr11	94243200	94244200	-3.6182429500619913
chr11	94243300	94244300	-3.0467025706379087
chr11	94243400	94244400	-2.911136078853652
chr11	94243500	94244500	-2.53473722687624
chr11	94243600	94244600	-2.526847541151584
chr11	94243700	94244700	-2.3899342985251724
chr11	94243800	94244800	-2.3702730352842765
chr11	94243900	94244900	-2.28171739691736
chr11	94244000	94245000	-2.1415470544741666
chr11	94244100	94245100	-2.688076229351928
chr11	94244200	94245200	-4.081191695884199
chr11	94244300	94245300	-4.184294890952686
chr11	94244400	94245400	-4.295607387275408
chr11	94244500	94245500	-4.571648914534322
chr11	94244600	94245600	-4.476733152057757
chr11	94244700	94245700	-4.44529527147325
chr11	94244800	94245800	-4.302314780856203
chr11	94244900	94245900	-4.233442809224749
chr11	94245000	94246000	-4.496904182551118
chr11	94245100	94246100	-3.9398962068317513
chr11	94245200	94246200	-2.7998118550628464
chr11	94245300	94246300	-2.800337149669642
chr11	94245400	94246400	-3.2114979184475203
chr11	94245500	94246500	-2.9631246542337104
chr11	94245600	94246600	-3.6980386549175246
chr11	94245700	94246700	-3.2172962417496622
chr11	94245800	94246800	-3.3649644092325506
chr11	94245900	94246900	-3.739927336999407
chr11	94246000	94247000	-3.708579814245079
chr11	94246100	94247100	-4.083436195170647
chr11	94246200	94247200	-4.423338192078669
chr11	94246300	94247300	-4.066642873208963
chr11	94246400	94247400	-4.160901256170472
chr11	94246500	94247500	-4.300416885864652
chr11	94246600	94247600	-4.391308854171701
chr11	94246700	94247700	-4.194649108491406
chr11	94247800	94248800	-0.7998733837245081
chr11	94249300	94250300	-5.712993539880745
chr11	94249400	94250400	-5.8961783410173565
chr11	94249500	94250500	-5.959486916600013
chr11	94249600	94250600	-6.201396978091286
chr11	94249700	94250700	-6.421098205581635
chr11	94249800	94250800	-6.731750239518973
chr11	94249900	94250900	-6.9624103058477065
chr11	94250700	94251700	-5.699968108385495
chr11	94250800	94251800	-5.781643864202928
chr11	94251500	94252500	-4.520257401073251
chr11	94251600	94252600	-5.267446692638195
chr11	94251700	94252700	-6.175725043296242
chr11	94251800	94252800	-6.479004433818697
chr11	94251900	94252900	-7.272662827170257
chr11	94252000	94253000	-7.542800427787751
chr11	94252100	94253100	-8.005444150638475
chr11	94252200	94253200	-7.371320269634732
chr11	94252300	94253300	-7.442185607610152
chr11	94252400	94253400	-7.624087392060101
chr11	94252500	94253500	-7.211577758239906
chr11	94252600	94253600	-6.603636001098753
chr11	94252700	94253700	-5.658276427032861
chr11	94252800	94253800	-5.505132475656921
chr11	94252900	94253900	-4.998565037800144
chr11	94253000	94254000	-3.815129765865183
chr11	94253100	94254100	-4.169197745812434
chr11	94253200	94254200	-4.174597727730329
chr11	94253300	94254300	-4.286445339668688
chr11	94253400	94254400	-4.107267921285817
chr11	94253500	94254500	-3.775248455885776
chr11	94253600	94254600	-3.7998731254985634
chr11	94253700	94254700	-4.399558957499003
chr11	94253800	94254800	-4.365631453209982
chr11	94253900	94254900	-4.21627957292598
chr11	94254000	94255000	-3.532059990724785
chr11	94254100	94255100	-2.6717816954194484
chr11	94254200	94255200	-2.8915897692731454
chr11	94254300	94255300	-2.6033553452066887
chr11	94254400	94255400	-2.939109396466573
chr11	94254500	94255500	-3.3835127233527498
chr11	94254600	94255600	-3.4104313848700976
chr11	94254700	94255700	-3.115762628811489
chr11	94254800	94255800	-2.798012464074628
chr11	94254900	94255900	-2.542123640385017
chr11	94255000	94256000	-3.4494910641218364
chr11	94255100	94256100	-3.0675733569208883
chr11	94256100	94257100	-0.39874239695043934
chr11	94256200	94257200	-0.9605308421611832
chr11	94256300	94257300	-0.9072201476346848
chr11	94256400	94257400	-1.4382718275366222
chr11	94256500	94257500	-1.3653801472176217
chr11	94256600	94257600	-1.3971648147130429
chr11	94256700	94257700	-1.7464900365804283
chr11	94256800	94257800	-1.3659183224872316
chr11	94256900	94257900	-1.021427889369841
chr11	94257000	94258000	-0.9263995184686986
chr11	94257100	94258100	-0.8619364868427938
chr11	94257200	94258200	-0.33175194523404955
chr11	94257300	94258300	-0.4788815223530305
chr11	94257400	94258400	-0.3258537330803219
chr11	94257500	94258500	-0.33808776668440904
chr11	94257600	94258600	0.08267460049378987
chr11	94257700	94258700	0.5932399204952966
chr11	94257800	94258800	0.3675907392233672
chr11	94257900	94258900	-0.18099560815451424
chr11	94258000	94259000	-0.5404808635760708
chr11	94258100	94259100	-0.8469943856471547
chr11	94258200	94259200	-1.100569744074072
chr11	94258300	94259300	-0.9087064003530844
chr11	94258400	94259400	-0.9654919131335448
chr11	94258500	94259500	-1.0828764988265498
chr11	94258600	94259600	-1.4732182694359506
chr11	94258700	94259700	-1.7273720815898208
chr11	94258800	94259800	-1.8396114627335391
chr11	94259900	94260900	-2.0508951553767645
chr11	94260000	94261000	-2.7374815480453902
chr11	94260100	94261100	-3.21391629866665
chr11	94260200	94261200	-2.7468979820497674
chr11	94260300	94261300	-2.0295431478155384
chr11	94260400	94261400	-2.052588727674008
chr11	94260500	94261500	-2.0228488433040988
chr11	94260600	94261600	-1.8568279446358595
chr11	94260700	94261700	-2.276080923986463
chr11	94260800	94261800	-2.1569856813737682
chr11	94260900	94261900	-2.272387023556085
chr11	94261000	94262000	-2.6951620451295897
chr11	94261100	94262100	-3.0320106661380386
chr11	94261200	94262200	-3.4961265025902257
chr11	94261300	94262300	-3.952212824530661
chr11	94261400	94262400	-4.004881873134458
chr11	94261500	94262500	-3.986992660493047
chr11	94261600	94262600	-3.752194763206128
chr11	94261700	94262700	-3.1055779915533392
chr11	94261800	94262800	-3.1845409489267325
chr11	94261900	94262900	-3.061405024900198
chr11	94262000	94263000	-1.9533470477216166
chr11	94262100	94263100	-1.7162340845449084
chr11	94262200	94263200	-1.4359688894953602
chr11	94262300	94263300	-1.0522574139830243
chr11	94262400	94263400	-0.4132788931985584
chr11	94262500	94263500	-0.36347793958513336
chr11	94262600	94263600	-0.6969942983991543
chr11	94262700	94263700	-0.7955192868144894
chr11	94262800	94263800	-0.6728136195882273
chr11	94263500	94264500	-0.23987161736329765
chr11	94263600	94264600	-0.3458348389199664
chr11	94263700	94264700	0.0234137055196378
chr11	94263800	94264800	0.12760738273732736
chr11	94263900	94264900	-0.3133094062396731
chr11	94264000	94265000	-0.4746789091187261
chr11	94264100	94265100	-1.1785689597050435
chr11	94264200	94265200	-1.6847455981073556
chr11	94264300	94265300	-2.113418594046936
chr11	94264400	94265400	-1.510729475319822
chr11	94264500	94265500	-1.7164818811250588
chr11	94264600	94265600	-1.9327550194848464
chr11	94264700	94265700	-2.2484027219615217
chr11	94264800	94265800	-1.8501364455855918
chr11	94264900	94265900	-1.6887746009427578
chr11	94265000	94266000	-1.500544611466609
chr11	94265100	94266100	-0.6016733407088145
chr11	94265200	94266200	-0.5118237500810051
chr11	94265300	94266300	-0.5261390259421849
chr11	94265400	94266400	-0.7274424794906552
chr11	94265500	94266500	-0.9591998488008894
chr11	94265600	94266600	-1.06233302863693
chr11	94265700	94266700	-0.7551714166189246
chr11	94265800	94266800	-0.5656647379282702
chr11	94265900	94266900	-0.29049338935283864
chr11	94266000	94267000	-0.1293462237750502
chr11	94266100	94267100	-0.39460823289701424
chr11	94266200	94267200	-0.44715675971748703
chr11	94266300	94267300	0.5304050293333228
chr11	94266400	94267400	-0.1527828583679505
chr11	94266500	94267500	0.1453509506035186
chr11	94266600	94267600	0.08891949706156567
chr11	94266700	94267700	0.0676974888006709
chr11	94266800	94267800	-0.8346297367581577
chr11	94266900	94267900	-0.7060726248433955
chr11	94267000	94268000	-1.069339450369634
chr11	94267100	94268100	-1.5078404486536152
chr11	94267200	94268200	-1.7554443316779529
chr11	94267300	94268300	-2.5382310841222773
chr11	94267400	94268400	-1.8241955172749929
chr11	94267500	94268500	-1.9857351586090688
chr11	94267600	94268600	-1.767061435231979
chr11	94267700	94268700	-1.6641122072569323
chr11	94267800	94268800	-1.235481045630462
chr11	94268000	94269000	-2.317211766999242
chr11	94269200	94270200	-1.4949938795100233
chr11	94269300	94270300	-1.5143006945047468
chr11	94269400	94270400	-1.6377661213111099
chr11	94269500	94270500	-1.1439954416491729
chr11	94269600	94270600	-1.2287766454516298
chr11	94269700	94270700	-1.3210911212984806
chr11	94269800	94270800	-1.1510585667750783
chr11	94269900	94270900	-0.5012740250567128
chr11	94270000	94271000	-0.3712748043302192
chr11	94270100	94271100	-0.6707130674652585
chr11	94270200	94271200	-0.6512733582620696
chr11	94270300	94271300	-0.36230348438247206
chr11	94270400	94271400	-0.2051419802288469
chr11	94270500	94271500	-0.5613243492588613
chr11	94270600	94271600	-0.4232501106070876
chr11	94270700	94271700	-0.5144291942632326
chr11	94270800	94271800	-0.5748653429777961
chr11	94270900	94271900	-1.1044418760248471
chr11	94271000	94272000	-1.2751789714128923
chr11	94271100	94272100	-0.4629034195926926
chr11	94271200	94272200	-0.4781821472315079
chr11	94271300	94272300	-0.8911624015384558
chr11	94271400	94272400	-1.2074514867418384
chr11	94271500	94272500	-0.5579131700045998
chr11	94271600	94272600	-0.7390184970146835
chr11	94271700	94272700	-1.2985733050262795
chr11	94271800	94272800	-1.854168664532443
chr11	94271900	94272900	-1.4883135308047868
chr11	94272000	94273000	-0.9947559729858878
chr11	94272100	94273100	-1.3605430718491296
chr11	94272200	94273200	-1.0829301729733425
chr11	94272300	94273300	-0.19121303389057992
chr11	94272400	94273400	0.1499600830892437
chr11	94272500	94273500	0.08618959672943308
chr11	94272600	94273600	0.4645153610569875
chr11	94272700	94273700	1.4010515409607125
chr11	94272800	94273800	1.6071825438391647
chr11	94272900	94273900	1.271357877988898
chr11	94273000	94274000	0.7710655889012162
chr11	94273100	94274100	0.9744468142859096
chr11	94273200	94274200	0.8002552467845745
chr11	94273300	94274300	0.3415927430196251
chr11	94273400	94274400	0.3531949031235822
chr11	94273500	94274500	0.6946514829121515
chr11	94273600	94274600	0.14615912622310392
chr11	94273700	94274700	0.3155759865966936
chr11	94273800	94274800	0.7515780790890405
chr11	94273900	94274900	0.8303348983733916
chr11	94274000	94275000	1.0918387490815378
chr11	94274100	94275100	0.8739002968750782
chr11	94274200	94275200	0.6994111831456581
chr11	94274300	94275300	0.3879724038538133
chr11	94274400	94275400	0.8268451955413968
chr11	94274500	94275500	-0.5111389929509134
chr11	94274600	94275600	0.893620800866564
chr11	94274700	94275700	0.1993216080322413
chr11	94274800	94275800	-0.6424027804566954
chr11	94274900	94275900	-0.5825823958299109
chr11	94275000	94276000	-0.33341001132719106
chr11	94275100	94276100	-0.31070079968402264
chr11	94275200	94276200	0.011155793608332505
chr11	94275300	94276300	-0.08925766622764532
chr11	94275400	94276400	0.08571318198390744
chr11	94275500	94276500	0.26070623010001504
chr11	94275600	94276600	-0.3619881069769043
chr11	94275700	94276700	-0.5171925461216081
chr11	94275800	94276800	0.03413632581153565
chr11	94275900	94276900	-0.03802025241498482
chr11	94276000	94277000	-0.08328213302829254
chr11	94276100	94277100	-0.19986762192274365
chr11	94276200	94277200	-0.2877839089037413
chr11	94276300	94277300	-0.13695811732239893
chr11	94276400	94277400	-0.8253362190736262
chr11	94276500	94277500	-0.8627701275061023
chr11	94276600	94277600	-0.6280031524448273
chr11	94276700	94277700	-0.5136564524758672
chr11	94276800	94277800	-0.8235125036305915
chr11	94276900	94277900	-0.9933657450642241
chr11	94277000	94278000	-1.2511004912003794
chr11	94277100	94278100	-1.1263099521672248
chr11	94277200	94278200	-1.418494777709314
chr11	94277300	94278300	-1.0230481836795693
chr11	94277400	94278400	-1.1955665950808845
chr11	94277500	94278500	-0.7634755330669314
chr11	94277600	94278600	-1.0118760312246633
chr11	94277700	94278700	-0.6217332893134688
chr11	94277800	94278800	-0.5718434022956048
chr11	94277900	94278900	-0.13388900428389344
chr11	94278000	94279000	0.09584639308643142
chr11	94278100	94279100	0.3167698894136567
chr11	94278200	94279200	0.4310441497446571
chr11	94278300	94279300	-0.274763706682909
chr11	94278400	94279400	0.10143769948967668
chr11	94278500	94279500	0.1837599767251324
chr11	94278600	94279600	0.38227199350952745
chr11	94278700	94279700	0.037378345849330495
chr11	94278800	94279800	-0.07892482421877099
chr11	94278900	94279900	0.0018543395867280101
chr11	94279000	94280000	-0.5115552894731528
chr11	94279100	94280100	-0.6951496703741821
chr11	94279200	94280200	-0.6345627303798519
chr11	94279300	94280300	-0.6032278504356016
chr11	94279400	94280400	-0.3875461065595589
chr11	94279500	94280500	-0.9378451891989702
chr11	94279600	94280600	-1.1713952328962671
chr11	94279700	94280700	-0.2450382830129865
chr11	94279800	94280800	-0.11296210951921512
chr11	94279900	94280900	-0.017934905066409126
chr11	94280000	94281000	0.5982907870871547
chr11	94280100	94281100	0.3128528741304416
chr11	94280200	94281200	0.6395857365803871
chr11	94280300	94281300	1.3235254434955177
chr11	94280400	94281400	0.9533808647650588
chr11	94280500	94281500	1.1713054056558696
chr11	94280600	94281600	1.4781486082554711
chr11	94280700	94281700	0.6623807687684646
chr11	94280800	94281800	0.5308394380758072
chr11	94280900	94281900	-0.2571831880577481
chr11	94281000	94282000	-0.2401921131974144
chr11	94281100	94282100	-0.509590662390406
chr11	94281200	94282200	-1.1153436706774105
chr11	94281300	94282300	-1.4558794086104072
chr11	94281400	94282400	-1.4520585600334397
chr11	94281500	94282500	-1.2228462439364671
chr11	94281600	94282600	-1.6371436466324696
chr11	94281700	94282700	-1.671837588949334
chr11	94281800	94282800	-1.6134710280339806
chr11	94281900	94282900	-1.1101012049531855
chr11	94282000	94283000	-1.3587662956777982
chr11	94282100	94283100	-1.2925993968907183
chr11	94282200	94283200	-0.9249675181137827
chr11	94282300	94283300	-0.17112853253176846
chr11	94282400	94283400	0.3187847570155216
chr11	94282500	94283500	-0.15865272642275294
chr11	94282600	94283600	0.009602550327249527
chr11	94282700	94283700	0.2100616439923987
chr11	94282800	94283800	-0.07780383094542752
chr11	94282900	94283900	0.3167971746712711
chr11	94283000	94284000	0.8261389068793508
chr11	94283100	94284100	0.9301709078648288
chr11	94283200	94284200	0.6045200088011351
chr11	94283300	94284300	0.23751238939757754
chr11	94283400	94284400	-0.07155832330499569
chr11	94283500	94284500	0.2084589243075889
chr11	94283600	94284600	0.04702661181849696
chr11	94283700	94284700	-0.10971993561583704
chr11	94283800	94284800	0.17154179989774135
chr11	94283900	94284900	-0.21635158106359006
chr11	94284000	94285000	-1.0058518318050207
chr11	94284100	94285100	-0.6462974063320692
chr11	94284200	94285200	-0.018787797137802254
chr11	94284300	94285300	0.004366670199989336
chr11	94284400	94285400	-0.17905149108739798
chr11	94284500	94285500	0.11782552868417655
chr11	94284600	94285600	0.1962926736165629
chr11	94284700	94285700	0.4392658697911168
chr11	94284800	94285800	0.26377127377710224
chr11	94284900	94285900	0.4492229409204373
chr11	94285000	94286000	0.642872792101507
chr11	94285100	94286100	-0.27449269481654226
chr11	94285200	94286200	-0.5015465233594935
chr11	94285300	94286300	-0.7708893877641446
chr11	94285400	94286400	-0.7901330824424109
chr11	94285500	94286500	-1.8096897553599176
chr11	94285600	94286600	-2.036099787564512
chr11	94285700	94286700	-1.574756796992786
chr11	94285800	94286800	-0.7664234173474088
chr11	94285900	94286900	-0.4900766175719322
chr11	94286000	94287000	-0.5491826217856217
chr11	94286100	94287100	0.6611882323028133
chr11	94286200	94287200	0.2198228935815319
chr11	94286300	94287300	-0.6184191514333579
chr11	94286400	94287400	-0.8874186824314317
chr11	94286500	94287500	-0.09317877846361143
chr11	94286600	94287600	0.6817648780721454
chr11	94286700	94287700	-0.053735005051934376
chr11	94286800	94287800	-0.991838985660318
chr11	94286900	94287900	-1.5874995293747254
chr11	94287000	94288000	-1.6547581333598738
chr11	94287100	94288100	-1.8034004831485801
chr11	94287200	94288200	-1.246480339438322
chr11	94287300	94288300	-1.006717471068076
chr11	94287400	94288400	-0.8558313979659277
chr11	94287500	94288500	-0.6496893887544549
chr11	94287600	94288600	-1.2937856881413858
chr11	94287700	94288700	-0.8461782704191441
chr11	94287800	94288800	-0.7461592121290312
chr11	94287900	94288900	-0.2226064764531027
chr11	94288000	94289000	0.14525193481322704
chr11	94288100	94289100	0.6327099859622564
chr11	94288200	94289200	-0.058683481040788577
chr11	94288300	94289300	0.09178708139985
chr11	94288400	94289400	0.42170961798747597
chr11	94288500	94289500	0.06189435472702625
chr11	94288600	94289600	0.24860974763412644
chr11	94288700	94289700	-0.28163245419211497
chr11	94288800	94289800	0.4306894462956247
chr11	94288900	94289900	-0.14723478356882388
chr11	94289000	94290000	0.13840128162705878
chr11	94289100	94290100	0.1036619534834203
chr11	94289200	94290200	0.5083784640208779
chr11	94289300	94290300	1.0373264757935816
chr11	94289400	94290400	1.413304409389161
chr11	94289500	94290500	1.4139866301670123
chr11	94289600	94290600	1.556227609879774
chr11	94289700	94290700	1.8239247037649384
chr11	94289800	94290800	1.5955134954910606
chr11	94289900	94290900	1.2045766531683564
chr11	94290000	94291000	0.9670548147385656
chr11	94290400	94291400	0.1817103536305194
chr11	94290500	94291500	-0.038806870268902914
chr11	94290600	94291600	-0.09076762019087893
chr11	94290700	94291700	-0.03826149849534588
chr11	94290800	94291800	0.23593715766102602
chr11	94290900	94291900	0.5536488196309196
chr11	94291000	94292000	-0.07439940327624266
chr11	94291100	94292100	-0.2485143020061092
chr11	94291200	94292200	-0.2355283030345728
chr11	94291300	94292300	-0.6125116045888733
chr11	94291400	94292400	-0.2476180802928705
chr11	94292400	94293400	0.5370613335226337
chr11	94292500	94293500	0.5951094111468036
chr11	94292600	94293600	0.4961221430581102
chr11	94292700	94293700	0.5487213362568668
chr11	94292800	94293800	0.25452353455793186
chr11	94292900	94293900	0.5198692684351349
chr11	94293000	94294000	0.8837975868516638
chr11	94293100	94294100	1.2564589260193235
chr11	94293200	94294200	1.0988763395591907
chr11	94293300	94294300	1.0400988701282972
chr11	94293400	94294400	1.1550858635541303
chr11	94293500	94294500	0.03544676637492165
chr11	94293600	94294600	0.3917873159949585
chr11	94293700	94294700	0.4765407348657976
chr11	94293800	94294800	1.2725677188582636
chr11	94293900	94294900	1.018480629231838
chr11	94294000	94295000	0.501421576180456
chr11	94294100	94295100	-0.15567782039165673
chr11	94294200	94295200	-0.13850236219123496
chr11	94294300	94295300	0.3735031413810444
chr11	94294400	94295400	0.10865719456367087
chr11	94294500	94295500	0.8000852671389882
chr11	94294600	94295600	0.2997451797544234
chr11	94294700	94295700	0.002484382644144841
chr11	94294800	94295800	-0.5098113451393139
chr11	94294900	94295900	-0.7017200931178348
chr11	94295900	94296900	-0.6014223566758061
chr11	94296000	94297000	-0.2646899867516176
chr11	94296100	94297100	-0.2467286092604063
chr11	94296200	94297200	-0.18666845057689604
chr11	94296300	94297300	0.08068334088699869
chr11	94296400	94297400	-0.5038468758848818
chr11	94296500	94297500	-0.5849159829852459
chr11	94296600	94297600	-1.0241345789019547
chr11	94296700	94297700	-1.3381559706334238
chr11	94296800	94297800	-1.4555890716673217
chr11	94296900	94297900	-0.4736263487383636
chr11	94297000	94298000	-0.6071426436407426
chr11	94297100	94298100	-0.8406502060331213
chr11	94297200	94298200	-1.4011319973436305
chr11	94297300	94298300	-1.9491182091777908
chr11	94297400	94298400	-0.9636025946237536
chr11	94297500	94298500	-1.0141771139952682
chr11	94297600	94298600	-0.605655179415242
chr11	94297700	94298700	-0.4525516705121684
chr11	94297800	94298800	-0.44918892301693936
chr11	94297900	94298900	-1.0782211264612998
chr11	94298000	94299000	-1.2286144883942662
chr11	94298100	94299100	-1.0139021023912491
chr11	94298200	94299200	-0.7017461329676501
chr11	94298300	94299300	0.15016454458927328
chr11	94298400	94299400	0.18495168485258084
chr11	94298500	94299500	0.6601190988206171
chr11	94298600	94299600	0.7292683497980219
chr11	94298700	94299700	0.8094604617117582
chr11	94298800	94299800	1.336570626702798
chr11	94298900	94299900	1.2342479791439616
chr11	94299000	94300000	1.134333256979204
chr11	94299100	94300100	1.2215529110046268
chr11	94299200	94300200	2.0643785527631784
chr11	94299300	94300300	1.5696728087150411
chr11	94299400	94300400	0.9770466826334252
chr11	94299500	94300500	0.9595626965096258
chr11	94299600	94300600	0.412116044360948
chr11	94299700	94300700	-0.3730737487494844
chr11	94299800	94300800	-0.5170829003402185
chr11	94299900	94300900	0.3035796948005729
chr11	94300000	94301000	0.6884706795023027
chr11	94300100	94301100	0.9476546358109684
chr11	94300200	94301200	0.2206084660539106
chr11	94300300	94301300	0.6231003726182339
chr11	94300400	94301400	1.0459110078196892
chr11	94300500	94301500	0.5903746267981583
chr11	94300600	94301600	0.7951145847130521
chr11	94300700	94301700	1.2377280489977662
chr11	94300800	94301800	1.501274137423958
chr11	94300900	94301900	0.9789100784888348
chr11	94301000	94302000	0.5762394751162944
chr11	94301100	94302100	0.07092174757807612
chr11	94301200	94302200	0.2464290899802397
chr11	94301300	94302300	-0.6644335779813741
chr11	94301400	94302400	-0.9551002782734628
chr11	94301500	94302500	-0.5766405016622707
chr11	94301600	94302600	-0.7317742645978301
chr11	94301700	94302700	-1.3453755147340694
chr11	94301800	94302800	-1.3367654445982
chr11	94301900	94302900	-1.4268028554258514
chr11	94302000	94303000	-1.0754008850096841
chr11	94302100	94303100	-1.0531713298227263
chr11	94302200	94303200	-0.8563204461219355
chr11	94302300	94303300	-0.1195402303997496
chr11	94302400	94303400	0.31586082622631184
chr11	94303100	94304100	1.5279584932935866
chr11	94303200	94304200	1.7084366804090596
chr11	94303300	94304300	1.6686911448810533
chr11	94303400	94304400	0.5031400851377834
chr11	94303500	94304500	-0.2388524838131967
chr11	94303600	94304600	-0.2170420155480108
chr11	94303700	94304700	-0.6150472658779272
chr11	94303800	94304800	-0.4735257731493811
chr11	94303900	94304900	-1.3862045657226272
chr11	94304000	94305000	-1.6132538051756373
chr11	94304100	94305100	-1.6046250269235862
chr11	94304200	94305200	-1.6491167399310376
chr11	94304300	94305300	-2.1126626191918247
chr11	94304400	94305400	-1.744746470472533
chr11	94304500	94305500	-1.4437596559300157
chr11	94304600	94305600	-1.3643417483608535
chr11	94304700	94305700	-1.5411181797952547
chr11	94304800	94305800	-1.5570089822303068
chr11	94306300	94307300	1.0868627048088983
chr11	94306400	94307400	0.8047367669813931
chr11	94306500	94307500	1.1578317069174742
chr11	94306600	94307600	0.9338612859635784
chr11	94306700	94307700	1.3941960272364438
chr11	94306800	94307800	1.4794690197076454
chr11	94306900	94307900	1.6993245126538976
chr11	94307000	94308000	1.7331348607221546
chr11	94307100	94308100	1.7349949348822309
chr11	94307200	94308200	1.6570911803138717
chr11	94307300	94308300	1.237096767797667
chr11	94307400	94308400	1.2552900605122463
chr11	94307500	94308500	1.338931712255828
chr11	94307600	94308600	2.068179146368476
chr11	94307700	94308700	1.3304406229696073
chr11	94307800	94308800	1.395869301817508
chr11	94307900	94308900	0.7550946944902277
chr11	94308000	94309000	0.3044122010537899
chr11	94308100	94309100	0.3300646624134005
chr11	94308200	94309200	0.2648135740134287
chr11	94308300	94309300	0.2214297600849718
chr11	94308400	94309400	-0.13951006603788735
chr11	94308500	94309500	-0.9885852969482459
chr11	94308600	94309600	-1.5960938356345105
chr11	94308700	94309700	-2.071702907311076
chr11	94308800	94309800	-2.350389426574344
chr11	94308900	94309900	-1.716093921307571
chr11	94309000	94310000	-1.8672149114320427
chr11	94309100	94310100	-1.801926249643749
chr11	94310200	94311200	0.4673392350319314
chr11	94310300	94311300	0.3420653184122561
chr11	94310400	94311400	1.0782140221381304
chr11	94310500	94311500	1.283756876685541
chr11	94310600	94311600	0.7185686290111069
chr11	94310700	94311700	1.5104602073960862
chr11	94310800	94311800	1.459212276022766
chr11	94310900	94311900	0.9029369190762738
chr11	94311000	94312000	0.8839598570993858
chr11	94311100	94312100	0.9662209697665302
chr11	94311200	94312200	0.2390805697723211
chr11	94311300	94312300	-0.19491868114602828
chr11	94311400	94312400	-0.8320587642071908
chr11	94311500	94312500	-0.9413064829973112
chr11	94311600	94312600	-0.6675234996653151
chr11	94311700	94312700	-1.3833333994043675
chr11	94311800	94312800	-1.3679334824550593
chr11	94311900	94312900	-1.212561264316954
chr11	94312000	94313000	-1.7064349820930644
chr11	94312100	94313100	-2.376695301487254
chr11	94312200	94313200	-2.043408308488505
chr11	94312300	94313300	-1.5250530773449291
chr11	94312400	94313400	-1.6293882193662237
chr11	94312500	94313500	-1.97082399937908
chr11	94312600	94313600	-2.1127015739795056
chr11	94312700	94313700	-2.5024165778923395
chr11	94312800	94313800	-2.7235563726101484
chr11	94312900	94313900	-2.798491797503554
chr11	94313000	94314000	-1.68904859756634
chr11	94313100	94314100	-0.9624698870005106
chr11	94314000	94315000	-0.2741737167898195
chr11	94314100	94315100	-0.6187507449559326
chr11	94314200	94315200	-0.18682359084887168
chr11	94314300	94315300	-1.1340631674705746
chr11	94314400	94315400	-0.5016025557972836
chr11	94314500	94315500	-0.3888576507480306
chr11	94314600	94315600	-1.2546583864109366
chr11	94314700	94315700	-1.63362899940978
chr11	94314800	94315800	-1.2891961399619354
chr11	94314900	94315900	-0.7956771836225708
chr11	94315000	94316000	-0.7052146876970824
chr11	94315100	94316100	-1.5222309197259554
chr11	94315200	94316200	-2.021730572418532
chr11	94315300	94316300	-2.16071651912436
chr11	94315400	94316400	-2.2928496138462826
chr11	94315500	94316500	-2.458934414341724
chr11	94315600	94316600	-2.836557895245236
chr11	94315700	94316700	-3.21341397343402
chr11	94315800	94316800	-3.964581905554709
chr11	94315900	94316900	-4.330459528806073
chr11	94316000	94317000	-5.224441466793358
chr11	94316100	94317100	-4.85425836973404
chr11	94316200	94317200	-5.12091809271793
chr11	94316300	94317300	-5.77056002536123
chr11	94316400	94317400	-6.8018826465739215
chr11	94316500	94317500	-7.552005772368203
chr11	94316600	94317600	-7.324242038506769
chr11	94316700	94317700	-7.233368691161642
chr11	94316800	94317800	-7.3518269982463025
chr11	94316900	94317900	-7.68206801503319
chr11	94317000	94318000	-6.662409300437237
chr11	94317100	94318100	-7.316477728619617
chr11	94317200	94318200	-6.929151333129036
chr11	94317300	94318300	-5.9129635085690655
chr11	94317400	94318400	-5.293936095634057
chr11	94317500	94318500	-5.302219161010412
chr11	94317600	94318600	-5.143974397463
chr11	94317700	94318700	-4.778534003192376
chr11	94317800	94318800	-5.127156449801872
chr11	94317900	94318900	-5.3785363125275945
chr11	94318000	94319000	-6.798276218037572
chr11	94318100	94319100	-5.971534798931253
chr11	94318200	94319200	-6.39778462901926
chr11	94318300	94319300	-6.615397375101272
chr11	94318400	94319400	-6.753637667289968
chr11	94318500	94319500	-5.780800378552833
chr11	94318600	94319600	-5.859450920912131
chr11	94319900	94320900	-2.9729104992152653
chr11	94320000	94321000	-3.0335447329969387
chr11	94320100	94321100	-3.313810613998505
chr11	94320200	94321200	-3.3165297483157365
chr11	94320300	94321300	-3.8972320854817104
chr11	94320400	94321400	-4.4219730995501125
chr11	94320500	94321500	-5.155301012913039
chr11	94320600	94321600	-4.865697605084495
chr11	94320700	94321700	-4.724910445954284
chr11	94320800	94321800	-3.088106298164432
chr11	94320900	94321900	-3.7944185415968485
chr11	94321000	94322000	-3.337871356740162
chr11	94321100	94322100	-2.8796876655445267
chr11	94321200	94322200	-2.2581352527077203
chr11	94321300	94322300	-1.8578860903133392
chr11	94321400	94322400	-1.4554865800255137
chr11	94321500	94322500	0.11059718099990368
chr11	94321600	94322600	0.5315358772554959
chr11	94321700	94322700	0.9492922735849868
chr11	94321800	94322800	0.4857963995838971
chr11	94321900	94322900	1.10136660116307
chr11	94322000	94323000	0.33614107227720935
chr11	94322100	94323100	-0.007269657981746624
chr11	94322200	94323200	0.4674617192412501
chr11	94322300	94323300	0.6849053920190445
chr11	94322400	94323400	0.7348022260098829
chr11	94323400	94324400	-1.1949623444487891
chr11	94323500	94324500	-1.0988446317768443
chr11	94323600	94324600	-2.231262808845788
chr11	94323700	94324700	-2.1802285293277457
chr11	94323800	94324800	-2.809069312817213
chr11	94323900	94324900	-3.2319839969095696
chr11	94324000	94325000	-3.1150736850338054
chr11	94324100	94325100	-2.507917029521011
chr11	94324200	94325200	-2.8608359722537635
chr11	94324300	94325300	-2.842929153039453
chr11	94324400	94325400	-2.9226517003917865
chr11	94324500	94325500	-2.8089079000023567
chr11	94324600	94325600	-2.1224146317854933
chr11	94324700	94325700	-1.9957820535547868
chr11	94324800	94325800	-1.477457645560706
chr11	94324900	94325900	-1.5671740851525338
chr11	94325000	94326000	-2.1019456167893438
chr11	94325100	94326100	-2.577998434233029
chr11	94325200	94326200	-2.652428460955316
chr11	94325300	94326300	-3.03508158281624
chr11	94325400	94326400	-3.8674767730943813
chr11	94325500	94326500	-3.7232620066432855
chr11	94325600	94326600	-3.0336522368456698
chr11	94325700	94326700	-2.3531016523170227
chr11	94325800	94326800	-3.04619477204528
chr11	94325900	94326900	-2.9815409225023086
chr11	94326000	94327000	-2.49903920101843
chr11	94326100	94327100	-2.284741608550448
chr11	94326200	94327200	-1.6612274354532297
chr11	94326300	94327300	-1.3676710556049003
chr11	94326400	94327400	-0.016146742605019953
chr11	94326500	94327500	-0.3507792141461478
chr11	94326600	94327600	-0.4039075697308875
chr11	94326700	94327700	-1.5390527737576274
chr11	94326800	94327800	-2.1851567218558774
chr11	94326900	94327900	-1.976405569122692
chr11	94327000	94328000	-1.3878683676534944
chr11	94327100	94328100	-0.9851120813811892
chr11	94327200	94328200	-0.8045531742131452
chr11	94327300	94328300	-0.9248188036567676
chr11	94327400	94328400	-1.8461214722700463
chr11	94327500	94328500	-1.802078381533435
chr11	94327600	94328600	-2.4469777678721085
chr11	94327700	94328700	-2.312862554836065
chr11	94327800	94328800	-1.8256937093130337
chr11	94327900	94328900	-1.955930471914554
chr11	94328000	94329000	-2.506079843201712
chr11	94328100	94329100	-2.0599888611902166
chr11	94329200	94330200	-0.2032802856753524
chr11	94329300	94330300	-1.1466338957979605
chr11	94329400	94330400	-0.90526239940025
chr11	94329500	94330500	-1.3349101941039092
chr11	94329600	94330600	-1.4112341464826883
chr11	94329700	94330700	-1.8113576363682842
chr11	94329800	94330800	-1.5943134454736307
chr11	94329900	94330900	-1.222345933752604
chr11	94330000	94331000	-1.864334650643709
chr11	94330100	94331100	-2.5036654034975774
chr11	94330200	94331200	-3.765563321185239
chr11	94330300	94331300	-2.927462630107984
chr11	94330400	94331400	-3.438643692902473
chr11	94330500	94331500	-3.2763626766422043
chr11	94330600	94331600	-2.754537175156784
chr11	94330700	94331700	-2.109074784920385
chr11	94330800	94331800	-2.098218414046591
chr11	94330900	94331900	-2.1122043053079387
chr11	94331000	94332000	-0.8980198943528636
chr11	94331100	94332100	0.3798479690118506
chr11	94331200	94332200	1.7202013952724506
chr11	94331300	94332300	1.1263673098236042
chr11	94331400	94332400	0.928857130499736
chr11	94331500	94332500	0.6642164772013706
chr11	94331600	94332600	0.6324873897096266
chr11	94331700	94332700	0.4090290890404289
chr11	94331800	94332800	0.21225869302569547
chr11	94331900	94332900	0.35703281950812843
chr11	94332000	94333000	-0.7482068875216162
chr11	94332100	94333100	-1.999957889463835
chr11	94332200	94333200	-3.014116919294381
chr11	94332300	94333300	-2.6500211937485316
chr11	94332400	94333400	-1.4851178525645792
chr11	94332500	94333500	-1.3345101634131236
chr11	94332600	94333600	-2.0989366923033668
chr11	94332700	94333700	-1.8183820929645904
chr11	94332800	94333800	-1.2881633471199532
chr11	94332900	94333900	-1.3332515801923706
chr11	94333000	94334000	-0.7589099348316388
chr11	94333100	94334100	-0.4667417425142057
chr11	94333200	94334200	-0.6793783077789628
chr11	94334300	94335300	-2.1763311928913542
chr11	94334400	94335400	-2.0689774675764334
chr11	94334500	94335500	-2.1152533603516965
chr11	94334600	94335600	-2.2522308874585795
chr11	94334700	94335700	-2.505116983258392
chr11	94334800	94335800	-3.010689968692589
chr11	94334900	94335900	-3.0139526878431315
chr11	94335000	94336000	-2.75814877441425
chr11	94335100	94336100	-2.7663685978374297
chr11	94335200	94336200	-2.552077295429319
chr11	94335300	94336300	-1.2656613663726308
chr11	94335400	94336400	-1.9440794038834484
chr11	94335500	94336500	-1.8459872116215188
chr11	94335600	94336600	-2.0365417265426338
chr11	94335700	94336700	-1.908183033945012
chr11	94335800	94336800	-1.4951148360293751
chr11	94335900	94336900	-1.6190691883913848
chr11	94336000	94337000	-1.7602430762236236
chr11	94336100	94337100	-1.786442926747141
chr11	94336200	94337200	-1.7326628872589218
chr11	94337800	94338800	-1.9338124193176955
chr11	94337900	94338900	-1.9301895175293733
chr11	94338000	94339000	-1.6956855656927672
chr11	94338100	94339100	-1.5507185827896142
chr11	94338200	94339200	-1.91617614302339
chr11	94339000	94340000	-4.338082423088132
chr11	94339100	94340100	-4.190209801024794
chr11	94339200	94340200	-4.086557950232924
chr11	94339300	94340300	-4.601101742245853
chr11	94339400	94340400	-4.07382974270101
chr11	94339500	94340500	-3.865489808724118
chr11	94339600	94340600	-2.7682266105507014
chr11	94339700	94340700	-2.5442639448248947
chr11	94339800	94340800	-2.3649017075483725
chr11	94339900	94340900	-1.7238461367723592
chr11	94340000	94341000	-1.697554332361039
chr11	94340100	94341100	-1.4305134699054167
chr11	94340200	94341200	-1.2471134617025483
chr11	94342300	94343300	-2.5504380706137435
chr11	94342400	94343400	-2.585966028721779
chr11	94342500	94343500	-2.656843227972962
chr11	94342600	94343600	-3.098512908494373
chr11	94342700	94343700	-4.045304413899607
chr11	94342800	94343800	-3.6530080380507153
chr11	94342900	94343900	-3.5880752339713724
chr11	94343000	94344000	-3.762069436434484
chr11	94343100	94344100	-4.087220433282414
chr11	94343200	94344200	-4.7729859474659255
chr11	94343300	94344300	-5.123787803681268
chr11	94343400	94344400	-5.026506853585041
chr11	94343500	94344500	-5.121093910991185
chr11	94343600	94344600	-4.5777614029722615
chr11	94343700	94344700	-3.904997674617148
chr11	94343800	94344800	-4.4973042013983395
chr11	94343900	94344900	-4.206893449818116
chr11	94344000	94345000	-3.9803855803453225
chr11	94344100	94345100	-4.3340830681674065
chr11	94344200	94345200	-3.2636039216971438
chr11	94344300	94345300	-2.4056249418272317
chr11	94344400	94345400	-2.1061455235214
chr11	94344500	94345500	-2.2952726849764447
chr11	94344600	94345600	-2.491622394163172
chr11	94344700	94345700	-2.848747247778664
chr11	94344800	94345800	-4.234153613421985
chr11	94344900	94345900	-4.699724563444719
chr11	94345000	94346000	-4.373455260781237
chr11	94345100	94346100	-3.984850103442625
chr11	94345200	94346200	-4.257386276990272
chr11	94345300	94346300	-4.312962749892078
chr11	94345400	94346400	-5.225472322466977
chr11	94345500	94346500	-5.097726107701658
chr11	94345600	94346600	-4.757257324652471
chr11	94345700	94346700	-4.387430387739493
chr11	94345800	94346800	-2.9310766069745564
chr11	94345900	94346900	-2.6727861299306013
chr11	94346000	94347000	-2.9825418256270977
chr11	94346100	94347100	-3.0833474317501994
chr11	94346200	94347200	-3.5763565603991743
chr11	94346300	94347300	-3.894460196418757
chr11	94346400	94347400	-3.572310669228586
chr11	94346500	94347500	-4.011818093225447
chr11	94346600	94347600	-5.218757765185684
chr11	94346700	94347700	-5.631143950517421
chr11	94346800	94347800	-5.868907673005682
chr11	94346900	94347900	-5.841135400068024
chr11	94347000	94348000	-5.791565034756291
chr11	94347100	94348100	-5.720670306450352
chr11	94347200	94348200	-5.000763338097657
chr11	94347300	94348300	-4.599895099474585
chr11	94347400	94348400	-4.518872557058688
chr11	94348400	94349400	-8.900494152040057
chr11	94348500	94349500	-8.618531552315702
chr11	94348600	94349600	-8.050883408895661
chr11	94348700	94349700	-8.507596893682676
chr11	94348800	94349800	-7.518765217396545
chr11	94348900	94349900	-7.8409305510406915
chr11	94349000	94350000	-7.001294767932875
chr11	94349100	94350100	-5.7842994287614
chr11	94349200	94350200	-5.035855064803424
chr11	94349300	94350300	-5.076063241278024
chr11	94349400	94350400	-5.067049587613626
chr11	94349500	94350500	-6.4764157322213896
chr11	94349600	94350600	-7.43428450121602
chr11	94349700	94350700	-7.0510065673701385
chr11	94349800	94350800	-7.445609713352617
chr11	94349900	94350900	-7.169975582860402
chr11	94350000	94351000	-7.776035822931126
chr11	94350100	94351100	-7.812047262922682
chr11	94350200	94351200	-8.042316293611627
chr11	94350300	94351300	-8.392171557830643
chr11	94350400	94351400	-8.412054205104951
chr11	94350500	94351500	-7.84666495181029
chr11	94350600	94351600	-7.074402330164503
chr11	94350700	94351700	-6.804332073633037
chr11	94350800	94351800	-6.58920886827399
chr11	94350900	94351900	-6.408152208202658
chr11	94351000	94352000	-5.670129908628219
chr11	94351100	94352100	-5.644602125607892
chr11	94351200	94352200	-4.321916148175104
chr11	94351700	94352700	-4.748929270525089
chr11	94351800	94352800	-5.130485767253264
chr11	94351900	94352900	-5.458314091540002
chr11	94352000	94353000	-5.818214625411493
chr11	94352100	94353100	-5.904739740631957
chr11	94352200	94353200	-6.025521559356964
chr11	94352300	94353300	-6.717832950891949
chr11	94352400	94353400	-6.746796688645929
chr11	94352500	94353500	-6.097948280745976
chr11	94352600	94353600	-5.6824755489008805
chr11	94352700	94353700	-5.62257167324368
chr11	94352800	94353800	-5.148221139671748
chr11	94352900	94353900	-4.873228310785864
chr11	94353000	94354000	-5.249904750443013
chr11	94353100	94354100	-5.295647038913104
chr11	94353200	94354200	-5.679198342565647
chr11	94353300	94354300	-5.110499791157037
chr11	94353400	94354400	-6.0881100101766785
chr11	94353500	94354500	-6.816150291559873
chr11	94353600	94354600	-6.943710664212975
chr11	94353700	94354700	-6.120784877314812
chr11	94353800	94354800	-6.691877909205277
chr11	94353900	94354900	-7.517565760688435
chr11	94354000	94355000	-7.48070641599711
chr11	94354100	94355100	-7.894755599940085
chr11	94354200	94355200	-8.048966465114205
chr11	94354300	94355300	-8.459848879034714
chr11	94354400	94355400	-8.28791736309223
chr11	94354500	94355500	-7.8230949869321025
chr11	94354600	94355600	-7.917521625726306
chr11	94354700	94355700	-8.318239573648073
chr11	94354800	94355800	-7.665385364033778
chr11	94354900	94355900	-6.930488659877742
chr11	94355000	94356000	-6.34404238816258
chr11	94355100	94356100	-5.847101740384746
chr11	94355200	94356200	-5.291344457527108
chr11	94355300	94356300	-3.8797922552772905
chr11	94355400	94356400	-2.84574654591129
chr11	94355500	94356500	-2.1886462963417275
chr11	94355600	94356600	-1.526429812055961
chr11	94355700	94356700	-1.2371416913678657
chr11	94355800	94356800	-1.4241379623976818
chr11	94355900	94356900	-1.7580407376377205
chr11	94356000	94357000	-1.9783671429653455
chr11	94356100	94357100	-2.8463516005262615
chr11	94356200	94357200	-2.813644307240382
chr11	94356300	94357300	-3.639490371093476
chr11	94356400	94357400	-3.5046517321938886
chr11	94356500	94357500	-4.353917205541531
chr11	94356600	94357600	-4.809740367452335
chr11	94356700	94357700	-5.186228582048707
chr11	94356800	94357800	-5.28208611856492
chr11	94356900	94357900	-5.2285938217322885
chr11	94357000	94358000	-5.385095486408492
chr11	94357100	94358100	-4.627930077322564
chr11	94357200	94358200	-4.825383091200644
chr11	94357300	94358300	-4.542117136854703
chr11	94358600	94359600	-5.096336234438365
chr11	94358700	94359700	-6.403932920374542
chr11	94358800	94359800	-7.57274967760047
chr11	94358900	94359900	-7.351434046309706
chr11	94359000	94360000	-8.315246696298974
chr11	94359100	94360100	-8.53449145129817
chr11	94359200	94360200	-8.928695206476405
chr11	94359300	94360300	-9.736038967089687
chr11	94359700	94360700	-9.923434378034882
chr11	94359800	94360800	-9.898037072858493
chr11	94360000	94361000	-9.283204576514862
chr11	94360100	94361100	-9.78268341534024
chr11	94360200	94361200	-9.960581341879092
chr11	94360300	94361300	-9.966561100998707
chr11	94360400	94361400	-9.304334787205358
chr11	94360600	94361600	-9.442492845448696
chr11	94360700	94361700	-9.166715661118694
chr11	94360800	94361800	-7.974150681611418
chr11	94360900	94361900	-7.146852949658171
chr11	94361000	94362000	-7.608949172917282
chr11	94361100	94362100	-7.199336901594187
chr11	94361200	94362200	-8.003313265296104
chr11	94361300	94362300	-9.113234651586069
chr11	94361400	94362400	-9.590433004617825
chr11	94361600	94362600	-9.86351235686849
chr11	94361700	94362700	-9.929133115740203
chr11	94361800	94362800	-9.778858405662463
chr11	94362300	94363300	-8.91651267375868
chr11	94362400	94363400	-8.813162960224883
chr11	94362500	94363500	-8.794254651072134
chr11	94362600	94363600	-7.470568511395329
chr11	94362700	94363700	-7.055737388733621
chr11	94362800	94363800	-6.986291531212357
chr11	94362900	94363900	-6.417311711990227
chr11	94365100	94366100	-5.186559449815203
chr11	94365200	94366200	-5.092171510891887
chr11	94365300	94366300	-4.5566091548253445
chr11	94365400	94366400	-3.951641632096325
chr11	94365500	94366500	-3.5598675006572003
chr11	94365600	94366600	-3.150748460208012
chr11	94365700	94366700	-3.2925428254890874
chr11	94365800	94366800	-3.635740537735129
chr11	94365900	94366900	-3.2207446347723185
chr11	94366000	94367000	-3.7643409154156147
chr11	94366100	94367100	-3.4370616819940536
chr11	94366200	94367200	-4.359349400130572
chr11	94366300	94367300	-4.80363792527804
chr11	94366400	94367400	-5.135757363175604
chr11	94366500	94367500	-5.093310577080231
chr11	94366600	94367600	-5.679093595851129
chr11	94366700	94367700	-5.480581400446359
chr11	94366800	94367800	-5.480046323491961
chr11	94366900	94367900	-5.709825397180457
chr11	94367000	94368000	-5.389883408716048
chr11	94367100	94368100	-5.487731650033708
chr11	94367200	94368200	-4.755204031128641
chr11	94367300	94368300	-4.242117820665714
chr11	94367400	94368400	-3.0917132139865973
chr11	94367900	94368900	-1.5984188986986303
chr11	94368000	94369000	-2.708714567203354
chr11	94368100	94369100	-2.9755742490785515
chr11	94368200	94369200	-3.534814009917066
chr11	94368300	94369300	-4.181779369269933
chr11	94368400	94369400	-4.9045161506172885
chr11	94368500	94369500	-5.352712388857504
chr11	94368600	94369600	-5.080831185546866
chr11	94368700	94369700	-5.576480857486168
chr11	94368800	94369800	-5.614176922001857
chr11	94368900	94369900	-6.191188071064827
chr11	94369000	94370000	-5.850706187522193
chr11	94369100	94370100	-6.115932120299043
chr11	94369200	94370200	-6.636768188321799
chr11	94369300	94370300	-6.6737129701161155
chr11	94369400	94370400	-6.372112545481197
chr11	94369500	94370500	-7.254949899398732
chr11	94369600	94370600	-7.6081113517617345
chr11	94369700	94370700	-7.804830733651272
chr11	94369800	94370800	-7.918520749985317
chr11	94369900	94370900	-7.643796917972343
chr11	94370000	94371000	-7.619149969089541
chr11	94370100	94371100	-7.205344922799478
chr11	94370200	94371200	-6.706521019744184
chr11	94370300	94371300	-6.308161505075394
chr11	94370400	94371400	-6.566774513815748
chr11	94370500	94371500	-5.764201682477196
chr11	94370600	94371600	-5.508612845618408
chr11	94370700	94371700	-4.8640037732924215
chr11	94370800	94371800	-5.472473003563466
chr11	94370900	94371900	-6.552276157188401
chr11	94371000	94372000	-7.603460844432734
chr11	94371100	94372100	-7.7446939274111415
chr11	94371200	94372200	-7.937250766870985
chr11	94371300	94372300	-9.20598864434254
chr11	94372600	94373600	-9.708052727443087
chr11	94372700	94373700	-8.805840893160546
chr11	94372800	94373800	-9.95398381600998
chr11	94373000	94374000	-9.214773946228034
chr11	94373100	94374100	-9.006389344316949
chr11	94373200	94374200	-9.033752769185332
chr11	94373300	94374300	-9.902627480489103
chr11	94373400	94374400	-9.656802378637297
chr11	94373800	94374800	-9.298561602760142
chr11	94373900	94374900	-9.266692645572057
chr11	94374000	94375000	-9.05662248841901
chr11	94374100	94375100	-9.172188822200551
chr11	94374200	94375200	-9.008281841303766
chr11	94374300	94375300	-9.156778390892713
chr11	94374400	94375400	-8.928680825378057
chr11	94375500	94376500	-6.84787327791255
chr11	94375600	94376600	-7.701104782644109
chr11	94375700	94376700	-6.8960021698692024
chr11	94375800	94376800	-6.127751987668643
chr11	94375900	94376900	-6.308607996681826
chr11	94376000	94377000	-5.301668003197451
chr11	94376100	94377100	-5.852891720803043
chr11	94376200	94377200	-4.732316638529467
chr11	94376300	94377300	-4.199790958784513
chr11	94376400	94377400	-4.42896092474962
chr11	94376500	94377500	-4.092404233061079
chr11	94376600	94377600	-3.2863303514453857
chr11	94376700	94377700	-2.895523539480777
chr11	94376800	94377800	-2.809457461473586
chr11	94376900	94377900	-2.2711486494543998
chr11	94377000	94378000	-2.682595899825646
chr11	94377100	94378100	-2.345021174636898
chr11	94377200	94378200	-2.9688700720742265
chr11	94377300	94378300	-3.3684979453695183
chr11	94377400	94378400	-3.3932099571573597
chr11	94377500	94378500	-3.7516957565034215
chr11	94377600	94378600	-3.5818794361423607
chr11	94377700	94378700	-3.9485389345416335
chr11	94377800	94378800	-3.8857389763931334
chr11	94377900	94378900	-4.216364610400094
chr11	94378000	94379000	-3.743594240851634
chr11	94378100	94379100	-3.722491820235009
chr11	94378200	94379200	-2.9690861006942986
chr11	94378300	94379300	-2.537443615285941
chr11	94379400	94380400	-1.7522542433821042
chr11	94379500	94380500	-2.2768139680867163
chr11	94379600	94380600	-3.2638445057729286
chr11	94379700	94380700	-2.550942944704752
chr11	94379800	94380800	-2.16366599057798
chr11	94379900	94380900	-1.8401601260615024
chr11	94380000	94381000	-2.2587441043955048
chr11	94380100	94381100	-2.3438559765929465
chr11	94380200	94381200	-1.9209066299521635
chr11	94380300	94381300	-1.78490438686745
chr11	94380400	94381400	-2.8184971879859684
chr11	94380500	94381500	-3.6680619345701215
chr11	94380600	94381600	-2.5596472994342645
chr11	94380700	94381700	-3.2462090113699307
chr11	94380800	94381800	-3.848242359210353
chr11	94380900	94381900	-3.4241631582985343
chr11	94381000	94382000	-3.1071005981185524
chr11	94381100	94382100	-2.366975664117851
chr11	94381200	94382200	-2.8647756374246423
chr11	94381300	94382300	-2.9485795453069423
chr11	94382400	94383400	-2.804877921268653
chr11	94382500	94383500	-3.6391680073295305
chr11	94382600	94383600	-4.0116526890948
chr11	94383000	94384000	-3.808086758774055
chr11	94383100	94384100	-4.633929343905791
chr11	94383200	94384200	-4.814169740586441
chr11	94383300	94384300	-5.195778091244813
chr11	94383400	94384400	-5.4572542316978065
chr11	94383500	94384500	-4.538124759865903
chr11	94383600	94384600	-3.591807323209817
chr11	94383700	94384700	-3.2909873293112333
chr11	94383800	94384800	-3.045216731913086
chr11	94383900	94384900	-2.6818656337338496
chr11	94384000	94385000	-4.014382166721014
chr11	94384100	94385100	-3.960351054017592
chr11	94384200	94385200	-3.557876807076204
chr11	94384300	94385300	-3.173707230757117
chr11	94384400	94385400	-2.7289372214561776
chr11	94384500	94385500	-2.969794182814113
chr11	94384600	94385600	-3.4223245207104744
chr11	94384700	94385700	-4.038710327747227
chr11	94385400	94386400	-4.188363861578918
chr11	94385500	94386500	-5.065679491509917
chr11	94385600	94386600	-5.662342512335687
chr11	94385700	94386700	-6.0533726590695025
chr11	94385800	94386800	-6.828276195336697
chr11	94385900	94386900	-7.521053366331087
chr11	94386000	94387000	-8.350570398066056
chr11	94386100	94387100	-8.426504052130454
chr11	94386200	94387200	-8.086660566552029
chr11	94386300	94387300	-8.817381171342461
chr11	94386400	94387400	-8.461453018982183
chr11	94386500	94387500	-8.028459360762929
chr11	94386600	94387600	-7.56917105947778
chr11	94386700	94387700	-7.915743160590567
chr11	94386800	94387800	-7.019778284613327
chr11	94386900	94387900	-6.151578321422861
chr11	94387000	94388000	-6.360672591337777
chr11	94387100	94388100	-5.8272029849840425
chr11	94387200	94388200	-7.013216926294413
chr11	94387300	94388300	-6.361725493997308
chr11	94387400	94388400	-6.8401348914561675
chr11	94387500	94388500	-7.265403568350305
chr11	94387600	94388600	-7.584827890831076
chr11	94387700	94388700	-7.8011848200323906
chr11	94387800	94388800	-8.686639324373798
chr11	94387900	94388900	-9.393290025113645
chr11	94388000	94389000	-9.542393060230225
chr11	94388100	94389100	-9.303143096873908
chr11	94388200	94389200	-9.01667181283914
chr11	94388300	94389300	-9.446297696993811
chr11	94388400	94389400	-9.928947207235158
chr11	94388500	94389500	-9.805301604129307
chr11	94388600	94389600	-9.628772916869758
chr11	94388700	94389700	-9.687623443799756
chr11	94388800	94389800	-9.021896737110547
chr11	94388900	94389900	-8.221809312167503
chr11	94389000	94390000	-7.553328233338384
chr11	94389100	94390100	-8.309902669791324
chr11	94389200	94390200	-7.7147514860741735
chr11	94389300	94390300	-6.610171835331307
chr11	94389400	94390400	-5.312728111075886
chr11	94389500	94390500	-5.345174522198355
chr11	94389600	94390600	-5.4331474506886845
chr11	94389700	94390700	-4.844630817890331
chr11	94389800	94390800	-4.384816741218547
chr11	94389900	94390900	-4.286567668824918
chr11	94390000	94391000	-4.163842845528147
chr11	94390100	94391100	-4.0417532099718
chr11	94390200	94391200	-3.4006731764838922
chr11	94390300	94391300	-3.6291215242139936
chr11	94390400	94391400	-3.4455188496943627
chr11	94390500	94391500	-3.1080887568857345
chr11	94390600	94391600	-2.4807565531161573
chr11	94390700	94391700	-2.1125833550267585
chr11	94390800	94391800	-1.9178025565743584
chr11	94390900	94391900	-1.957721792381379
chr11	94391000	94392000	-1.2465758119785482
chr11	94391100	94392100	-0.36231671401820004
chr11	94391200	94392200	-0.755085683485279
chr11	94391300	94392300	0.2471939666046107
chr11	94391400	94392400	0.4772766248869674
chr11	94391500	94392500	0.5637946110212887
chr11	94391600	94392600	0.9476633844759824
chr11	94391700	94392700	1.0386066634630615
chr11	94391800	94392800	0.9360315542859136
chr11	94391900	94392900	1.5215991645578315
chr11	94392000	94393000	1.2636883111626653
chr11	94392100	94393100	0.8987074282254889
chr11	94392200	94393200	0.9236458170254259
chr11	94392300	94393300	0.5615331647624823
chr11	94392400	94393400	0.170225605606799
chr11	94392500	94393500	0.4289898591761282
chr11	94392600	94393600	-0.2181486032737885
chr11	94392700	94393700	-0.5309230267763942
chr11	94392800	94393800	-0.7129417687461058
chr11	94392900	94393900	-1.3170930827408562
chr11	94393000	94394000	-1.8677514514682194
chr11	94393100	94394100	-1.5646756993869475
chr11	94393200	94394200	-1.4693672098546438
chr11	94393300	94394300	-1.2083780592634343
chr11	94393400	94394400	-0.835575952088707
chr11	94393500	94394500	-1.1574482817940488
chr11	94393600	94394600	-0.9193237472016014
chr11	94393700	94394700	-0.9333465994954344
chr11	94393800	94394800	-0.4195899283272825
chr11	94393900	94394900	-0.6286109742695413
chr11	94394000	94395000	-0.253581941375398
chr11	94394100	94395100	-0.1505668688695857
chr11	94394200	94395200	0.5697187225238084
chr11	94394300	94395300	0.08441555680425815
chr11	94394400	94395400	-0.20888098608683847
chr11	94394500	94395500	-0.3664881140894989
chr11	94394600	94395600	0.3605169176873679
chr11	94394700	94395700	0.8927012329284085
chr11	94394800	94395800	0.6256268721297475
chr11	94394900	94395900	1.0925368373863855
chr11	94395000	94396000	1.2557766598961353
chr11	94395100	94396100	1.1544107091993572
chr11	94395200	94396200	0.4805291533332771
chr11	94395300	94396300	0.3291775804151936
chr11	94395400	94396400	0.0861553150245702
chr11	94395500	94396500	1.6052843094725942
chr11	94395600	94396600	1.1309425185327782
chr11	94395700	94396700	0.7146548669040905
chr11	94395800	94396800	0.8705817583503332
chr11	94396900	94397900	-0.5620319941689237
chr11	94397000	94398000	0.043395606431751235
chr11	94397100	94398100	0.4873287288585309
chr11	94397200	94398200	0.5862578783595889
chr11	94397300	94398300	0.1879804023271416
chr11	94397400	94398400	0.8340486096121222
chr11	94397500	94398500	1.087847345520372
chr11	94397600	94398600	1.3983252241964952
chr11	94397700	94398700	1.6456531438459423
chr11	94397800	94398800	1.2547399637968266
chr11	94397900	94398900	1.815566228340028
chr11	94398000	94399000	2.136926253070297
chr11	94398100	94399100	1.946758690227639
chr11	94398200	94399200	2.200048448237112
chr11	94398300	94399300	2.489012940132478
chr11	94398400	94399400	2.3575354628145804
chr11	94398500	94399500	1.9437352260781813
chr11	94398600	94399600	1.4482837296024544
chr11	94398700	94399700	1.1414947002238138
chr11	94398800	94399800	1.2075175055531484
chr11	94398900	94399900	1.1403914580229182
chr11	94399000	94400000	1.1329178763920116
chr11	94399100	94400100	1.84009860667228
chr11	94399200	94400200	2.325258690132553
chr11	94399300	94400300	2.440841403274569
chr11	94399400	94400400	3.0734691301299595
chr11	94399500	94400500	3.267416160759564
chr11	94400600	94401600	2.9129230554535286
chr11	94400700	94401700	2.832653114496409
chr11	94400800	94401800	2.333344811409704
chr11	94400900	94401900	2.187625309952802
chr11	94401000	94402000	2.1599865477409614
chr11	94401100	94402100	1.9166863214296168
chr11	94401200	94402200	1.9540002062950264
chr11	94401300	94402300	1.3441131133261657
chr11	94401400	94402400	0.9957177836677616
chr11	94401500	94402500	0.3316509433334799
chr11	94401600	94402600	-0.012488637836168132
chr11	94401700	94402700	-0.29029032634509794
chr11	94401800	94402800	-0.3280747177603396
chr11	94401900	94402900	0.2731998596661287
chr11	94402000	94403000	-0.005724868338619152
chr11	94402100	94403100	-1.7894687690576094
chr11	94402500	94403500	-0.5818161043263391
chr11	94402600	94403600	-0.4253500887899737
chr11	94402700	94403700	-0.2861377641412868
chr11	94402800	94403800	-0.4388882625617652
chr11	94402900	94403900	-0.6310085946211421
chr11	94403000	94404000	-0.16467936405959144
chr11	94403100	94404100	1.1703245902030357
chr11	94403200	94404200	1.1259275418077292
chr11	94403300	94404300	1.4723253841525388
chr11	94403400	94404400	1.3634858426408334
chr11	94403500	94404500	1.6233212091568308
chr11	94403600	94404600	2.029686276658111
chr11	94403700	94404700	1.9680329715663576
chr11	94403800	94404800	2.056149234916952
chr11	94403900	94404900	2.239038257612345
chr11	94404000	94405000	1.9628841726176818
chr11	94404100	94405100	1.7924380017407349
chr11	94404200	94405200	2.0626562857780613
chr11	94404300	94405300	2.7707645199343807
chr11	94404400	94405400	2.846978800579167
chr11	94404500	94405500	2.611912067773146
chr11	94404600	94405600	2.3419855747174516
chr11	94404700	94405700	2.8401441751989087
chr11	94404800	94405800	3.0418849106073806
chr11	94404900	94405900	2.224537164092773
chr11	94405000	94406000	2.414006286328987
chr11	94405100	94406100	2.5011153082081914
chr11	94405200	94406200	2.5863500183046297
chr11	94405300	94406300	2.0783686270746844
chr11	94405400	94406400	1.1659102797120118
chr11	94405500	94406500	0.5040425769179099
chr11	94405600	94406600	0.3393055864168841
chr11	94405700	94406700	-0.18283819091979675
chr11	94405800	94406800	0.29433058745487906
chr11	94405900	94406900	1.2789166139427373
chr11	94406000	94407000	1.54509715445816
chr11	94406100	94407100	1.6401152967511303
chr11	94406200	94407200	1.9747706079632272
chr11	94406300	94407300	1.4226873607802355
chr11	94406400	94407400	1.9046518198723563
chr11	94406500	94407500	2.5288003536937533
chr11	94406600	94407600	2.533989175490892
chr11	94406700	94407700	2.7536707338403503
chr11	94406900	94407900	1.8338809124362208
chr11	94407000	94408000	1.2635641967716065
chr11	94408100	94409100	1.3399564713462493
chr11	94408200	94409200	1.2929908887351993
chr11	94408300	94409300	1.1771313333152529
chr11	94408400	94409400	0.9380334392779334
chr11	94408500	94409500	0.8678783798532991
chr11	94408600	94409600	0.8481717675811427
chr11	94408700	94409700	0.5922377913331305
chr11	94408800	94409800	0.2255124090340052
chr11	94408900	94409900	0.3215730358817057
chr11	94409000	94410000	0.856591014519724
chr11	94409100	94410100	1.1238264883774691
chr11	94409200	94410200	1.0109465128618491
chr11	94409300	94410300	1.1884221280729423
chr11	94409400	94410400	1.081472337656167
chr11	94409500	94410500	1.157727487228288
chr11	94409600	94410600	1.0820426557589171
chr11	94409700	94410700	0.3832813948568979
chr11	94409800	94410800	-0.3291161618591029
chr11	94409900	94410900	-0.8106796926042575
chr11	94410000	94411000	-0.6651623878259584
chr11	94410100	94411100	-1.1400980921424946
chr11	94410200	94411200	-0.6647077449736496
chr11	94410300	94411300	-0.7981963275399121
chr11	94410400	94411400	-0.4396664092872874
chr11	94410500	94411500	-0.8926830617474952
chr11	94410600	94411600	-0.6194887828702935
chr11	94410700	94411700	0.3153585100265887
chr11	94410800	94411800	1.1083914097552363
chr11	94410900	94411900	1.5324174371966917
chr11	94411000	94412000	1.205691605715538
chr11	94411100	94412100	0.9737932707197786
chr11	94411200	94412200	0.9714558015932784
chr11	94411300	94412300	1.445573983568195
chr11	94411400	94412400	2.016801488238773
chr11	94411500	94412500	3.0182137309593497
chr11	94411600	94412600	3.195310659735675
chr11	94411700	94412700	3.056671368779776
chr11	94412600	94413600	0.1804908583350639
chr11	94412700	94413700	-0.15749737673251854
chr11	94412800	94413800	-0.32089767549795123
chr11	94412900	94413900	-0.3279434996760729
chr11	94413000	94414000	-0.1434447121007987
chr11	94413100	94414100	-0.2497865323285145
chr11	94413200	94414200	-0.3863056230214933
chr11	94413300	94414300	-0.4548724613886764
chr11	94413400	94414400	-0.8979595251713017
chr11	94413500	94414500	-1.2118973338409134
chr11	94413600	94414600	-0.3741922473614936
chr11	94413700	94414700	-0.00843924542752162
chr11	94413800	94414800	0.5196914823106051
chr11	94413900	94414900	-0.024403065827383733
chr11	94414000	94415000	-0.3410499160989281
chr11	94414100	94415100	-0.7379809087721124
chr11	94414200	94415200	-0.4910196352124675
chr11	94414300	94415300	-0.4063472783349122
chr11	94414400	94415400	-0.31289535275292163
chr11	94414500	94415500	0.12649565238313545
chr11	94414600	94415600	-0.376754247975144
chr11	94414700	94415700	-0.646546856353894
chr11	94414800	94415800	-1.07377295022499
chr11	94414900	94415900	-1.0680427110760429
chr11	94415000	94416000	-0.8578218812204061
chr11	94415100	94416100	-0.6720597906546268
chr11	94415200	94416200	-0.9089003686242616
chr11	94415300	94416300	-1.0123418657264436
chr11	94415400	94416400	-1.024196091485066
chr11	94415500	94416500	-1.0358976985473938
chr11	94415600	94416600	-0.9957941852222258
chr11	94416900	94417900	0.4370404826269003
chr11	94417000	94418000	-0.030419656219860532
chr11	94417100	94418100	0.2024807261000892
chr11	94417200	94418200	0.5103799219747147
chr11	94417300	94418300	-0.01624154332075314
chr11	94417400	94418400	0.27074446812381425
chr11	94417500	94418500	-0.16215358128956475
chr11	94417600	94418600	-0.2901036075128753
chr11	94417700	94418700	0.3945188116177345
chr11	94417800	94418800	-0.007403037254182142
chr11	94417900	94418900	0.03316709201021792
chr11	94418000	94419000	0.40251938109155844
chr11	94418100	94419100	0.631846806623515
chr11	94418200	94419200	0.5647610906720705
chr11	94418300	94419300	0.7425565238230164
chr11	94418400	94419400	0.11798264026333885
chr11	94418500	94419500	0.6998958456631589
chr11	94418600	94419600	0.7317981560135913
chr11	94418700	94419700	0.7216354963850575
chr11	94418800	94419800	0.9785363210022684
chr11	94418900	94419900	1.3560485865575866
chr11	94419000	94420000	0.7612770653952422
chr11	94419100	94420100	0.7983845824109159
chr11	94419200	94420200	0.7234430447249458
chr11	94419300	94420300	0.6417192182933142
chr11	94419400	94420400	1.0832962286224057
chr11	94419500	94420500	0.8369110536342531
chr11	94419600	94420600	0.7466047170535516
chr11	94419700	94420700	0.09540035351432598
chr11	94419800	94420800	0.9876043780617824
chr11	94419900	94420900	0.6815867677937659
chr11	94420000	94421000	1.2264850615784646
chr11	94420100	94421100	0.6085083327123787
chr11	94420200	94421200	0.37089344881223096
chr11	94420300	94421300	0.08052726432266534
chr11	94420400	94421400	-0.09617029098473112
chr11	94420500	94421500	0.035957529075432086
chr11	94420600	94421600	0.012694331623481624
chr11	94420700	94421700	0.0753554022248216
chr11	94420800	94421800	-0.051281923193991885
chr11	94420900	94421900	-0.1576138783302298
chr11	94421000	94422000	-0.7806683303617808
chr11	94421100	94422100	-0.7761856477664139
chr11	94421200	94422200	-0.6021315630200278
chr11	94421300	94422300	-0.07875141821500127
chr11	94421400	94422400	0.03879694424899095
chr11	94421500	94422500	0.09722361120451864
chr11	94421600	94422600	-0.2737695168066086
chr11	94421700	94422700	-0.117835844072416
chr11	94421800	94422800	-0.060953155007762765
chr11	94421900	94422900	0.26007506914231265
chr11	94422000	94423000	1.2933605556758305
chr11	94422100	94423100	1.6124893392276751
chr11	94422200	94423200	1.3985890601670898
chr11	94422300	94423300	1.1755345870062703
chr11	94422400	94423400	1.3144858832209354
chr11	94422500	94423500	1.3963734490271102
chr11	94422600	94423600	2.3875378780648053
chr11	94422700	94423700	2.4306227460532863
chr11	94422800	94423800	2.03633174725226
chr11	94422900	94423900	1.828278394399696
chr11	94423000	94424000	1.7947043591973717
chr11	94423100	94424100	1.690116708085763
chr11	94423200	94424200	2.0830053209444643
chr11	94423300	94424300	2.0911968362648348
chr11	94423400	94424400	2.128216610198366
chr11	94423500	94424500	1.8398514200814715
chr11	94423600	94424600	1.3103009127392369
chr11	94423700	94424700	1.4954187206675935
chr11	94423800	94424800	1.999262372599501
chr11	94423900	94424900	2.451033201257794
chr11	94424000	94425000	2.416941327666607
chr11	94424100	94425100	2.8085414175314694
chr11	94424200	94425200	2.4488612922009265
chr11	94424300	94425300	2.609925305405478
chr11	94424400	94425400	2.655260608926603
chr11	94424500	94425500	2.607449267759139
chr11	94424600	94425600	2.6885953446571955
chr11	94424700	94425700	2.2159846870390085
chr11	94424800	94425800	1.8098819852711872
chr11	94424900	94425900	1.6195173967323135
chr11	94425000	94426000	1.6088951780365293
chr11	94425100	94426100	1.1400437703715736
chr11	94425200	94426200	1.3026363465931328
chr11	94425300	94426300	1.0052902415724545
chr11	94425400	94426400	0.2897629578244085
chr11	94425500	94426500	0.4630590693347412
chr11	94425600	94426600	-0.14882852215410367
chr11	94425700	94426700	0.2609727669037582
chr11	94425800	94426800	-0.5883551379164577
chr11	94425900	94426900	-0.8774041269367399
chr11	94426000	94427000	-1.3451322357504694
chr11	94426100	94427100	-1.3787768267442382
chr11	94426200	94427200	-1.2723011725863291
chr11	94426300	94427300	-0.7959457802312478
chr11	94426400	94427400	-0.291086559180902
chr11	94426500	94427500	-0.484824348763846
chr11	94426600	94427600	-0.06703743170672764
chr11	94426700	94427700	0.2496633490799004
chr11	94426800	94427800	0.3833685593747711
chr11	94426900	94427900	0.5757366423620257
chr11	94427000	94428000	1.0538648250421612
chr11	94427100	94428100	1.3567661695793871
chr11	94427200	94428200	1.2814221424611054
chr11	94427300	94428300	0.8196471419868212
chr11	94427400	94428400	1.0349754556795967
chr11	94427500	94428500	1.4811501722242506
chr11	94427600	94428600	1.5881052950216397
chr11	94427700	94428700	1.4358948396512072
chr11	94427800	94428800	2.305146453015421
chr11	94427900	94428900	2.5160249296246304
chr11	94428000	94429000	2.233687187994117
chr11	94428100	94429100	2.0023127994537457
chr11	94428200	94429200	2.2495230459715425
chr11	94428300	94429300	2.232824371385172
chr11	94428400	94429400	2.1413391988825863
chr11	94428500	94429500	2.482160320984868
chr11	94428600	94429600	2.428147001925002
chr11	94428700	94429700	1.8539851278615471
chr11	94428800	94429800	1.5895678384459118
chr11	94428900	94429900	1.1462759152284527
chr11	94429000	94430000	1.247291500361697
chr11	94429100	94430100	1.1128532517380767
chr11	94429200	94430200	0.5035816932927176
chr11	94429300	94430300	1.013611693222543
chr11	94429400	94430400	0.8873384217890375
chr11	94429500	94430500	0.5746142777419844
chr11	94429600	94430600	0.4150432868308108
chr11	94429700	94430700	0.6614099514365138
chr11	94429800	94430800	1.2143674082166598
chr11	94429900	94430900	0.8418259418464866
chr11	94430000	94431000	0.8353204735495625
chr11	94430100	94431100	1.372811476294193
chr11	94430200	94431200	1.7557525918782109
chr11	94430300	94431300	1.8769789060227973
chr11	94430400	94431400	1.6400853313700647
chr11	94430500	94431500	1.8865947049803904
chr11	94430600	94431600	1.698415227008214
chr11	94430700	94431700	1.5804407963670135
chr11	94430800	94431800	1.0578604481394456
chr11	94430900	94431900	1.7247145690829402
chr11	94431000	94432000	1.566447780812095
chr11	94431100	94432100	0.6963014615016669
chr11	94431200	94432200	0.8581059364396577
chr11	94431300	94432300	0.13325388010936506
chr11	94431400	94432400	0.3154754570929499
chr11	94431500	94432500	-0.4665774882169808
chr11	94431600	94432600	0.059428678421928414
chr11	94431700	94432700	0.37601881337508974
chr11	94431800	94432800	0.14830129454569885
chr11	94431900	94432900	0.2863926966416221
chr11	94432000	94433000	0.38712167111032875
chr11	94432100	94433100	1.0641658810011274
chr11	94432200	94433200	1.5809022357770597
chr11	94432300	94433300	2.1847549459880926
chr11	94432400	94433400	2.340412039772627
chr11	94432500	94433500	2.9820336652094945
chr11	94432600	94433600	2.9333861546995945
chr11	94432700	94433700	2.9823898848838164
chr11	94432800	94433800	3.328975654547056
chr11	94432900	94433900	3.363144788199702
chr11	94433000	94434000	3.184384481636806
chr11	94433100	94434100	3.123580493157461
chr11	94433200	94434200	2.5084243827854613
chr11	94433300	94434300	1.8412573621510768
chr11	94433400	94434400	1.2912242279456576
chr11	94433500	94434500	0.7025183417715957
chr11	94433600	94434600	0.5475700792675383
chr11	94433700	94434700	0.21095838210077208
chr11	94433800	94434800	0.09831883920912553
chr11	94433900	94434900	0.3116108098708941
chr11	94434000	94435000	-0.12904137003683047
chr11	94434100	94435100	-0.34158946358662073
chr11	94434200	94435200	-0.4629860725396783
chr11	94434300	94435300	-0.4853506115825389
chr11	94434400	94435400	-0.6513769708232929
chr11	94434500	94435500	-0.4049740016721787
chr11	94434600	94435600	0.046726933748888096
chr11	94434700	94435700	-0.008723157539700084
chr11	94434800	94435800	0.0689685827926627
chr11	94434900	94435900	-0.07699748424027084
chr11	94435000	94436000	0.8122456834907326
chr11	94435100	94436100	1.1525902440620166
chr11	94435200	94436200	0.9346480958474672
chr11	94435300	94436300	0.8081802075056139
chr11	94435400	94436400	1.6431378097814031
chr11	94435500	94436500	1.966304487924224
chr11	94435600	94436600	1.7637194769383149
chr11	94435700	94436700	1.8930938293534283
chr11	94435800	94436800	1.0385801372190604
chr11	94435900	94436900	0.7875537765098283
chr11	94436000	94437000	0.5454930945775462
chr11	94436100	94437100	0.5923978606200052
chr11	94436200	94437200	1.0457004739198148
chr11	94436300	94437300	1.5225796496489916
chr11	94436400	94437400	0.7009424903983796
chr11	94436500	94437500	0.33777541624258056
chr11	94436600	94437600	-0.040691047424959936
chr11	94436700	94437700	-0.13176326079111564
chr11	94436800	94437800	0.4112094240568553
chr11	94436900	94437900	0.6712231601576966
chr11	94437000	94438000	0.3763244580712676
chr11	94437100	94438100	0.3750311473266774
chr11	94437200	94438200	0.4612292293819481
chr11	94437300	94438300	0.4726859187063875
chr11	94437400	94438400	0.9629457117729094
chr11	94437500	94438500	1.0363519130283854
chr11	94437600	94438600	0.6551405109222962
chr11	94437700	94438700	0.1504284813276418
chr11	94437800	94438800	0.4851025518475051
chr11	94437900	94438900	0.16200113715382267
chr11	94438000	94439000	0.5608650426640012
chr11	94438100	94439100	0.3226705414045065
chr11	94438200	94439200	0.18344429181462246
chr11	94438300	94439300	-0.5262456250726314
chr11	94438400	94439400	-0.4703601137092322
chr11	94438500	94439500	-0.6293561153272226
chr11	94438600	94439600	-0.4470298624411338
chr11	94438700	94439700	0.28928339787830115
chr11	94438800	94439800	-0.13469802111044302
chr11	94438900	94439900	0.18305711422543536
chr11	94439000	94440000	0.034125670723276685
chr11	94439100	94440100	0.13005156369741028
chr11	94439200	94440200	0.3628179763316252
chr11	94439300	94440300	0.7309653267038082
chr11	94439400	94440400	1.1248467969879303
chr11	94439500	94440500	1.2559646227690453
chr11	94439600	94440600	0.8052414632880752
chr11	94439700	94440700	0.8240408417850762
chr11	94439800	94440800	1.1725614793698325
chr11	94439900	94440900	0.7605753531143538
chr11	94440000	94441000	0.6044985552654023
chr11	94440100	94441100	0.7400546095388121
chr11	94440200	94441200	0.2305095050235768
chr11	94440300	94441300	0.3069437561398444
chr11	94440400	94441400	0.25354132236173504
chr11	94440500	94441500	-0.08108348008736875
chr11	94440600	94441600	0.4491927063845664
chr11	94440700	94441700	0.5379535264045051
chr11	94440800	94441800	0.7230928167818793
chr11	94440900	94441900	1.094673205773985
chr11	94442100	94443100	0.15705672265753234
chr11	94442200	94443200	0.046846193119058
chr11	94442300	94443300	-0.0368344966999635
chr11	94442400	94443400	0.3086874045044248
chr11	94442500	94443500	0.7270519561576454
chr11	94442600	94443600	0.980154886846382
chr11	94442700	94443700	0.9810291772732764
chr11	94442800	94443800	1.0216595066252367
chr11	94442900	94443900	0.595636672386847
chr11	94443000	94444000	0.9124081583775786
chr11	94443100	94444100	1.5274870453094926
chr11	94443200	94444200	2.0321204678069766
chr11	94443300	94444300	2.1469726506912505
chr11	94443400	94444400	1.9131614112686104
chr11	94443500	94444500	1.0170674867408525
chr11	94443600	94444600	0.5190336550011311
chr11	94443700	94444700	0.042455220606111774
chr11	94443800	94444800	0.11254302993238444
chr11	94443900	94444900	0.6701939700435308
chr11	94444000	94445000	0.41547372485892126
chr11	94444100	94445100	0.1936815767266382
chr11	94444200	94445200	0.18754448073005373
chr11	94444300	94445300	-0.2516439374870064
chr11	94444400	94445400	0.06737802292187578
chr11	94444500	94445500	0.32840868873830403
chr11	94444600	94445600	0.4626410228085903
chr11	94444700	94445700	0.6910033910968586
chr11	94444800	94445800	0.9922449108582672
chr11	94444900	94445900	0.2833702946999329
chr11	94445000	94446000	0.041006616542940556
chr11	94445100	94446100	0.06121162164216318
chr11	94445200	94446200	-0.07712465945746118
chr11	94445300	94446300	0.2828947872864023
chr11	94445400	94446400	-0.05901677919263481
chr11	94445500	94446500	0.07898106760573366
chr11	94445600	94446600	-0.38336010890409455
chr11	94446000	94447000	0.7282632098039656
chr11	94446100	94447100	0.09996683208430872
chr11	94446200	94447200	0.3541852699706152
chr11	94446300	94447300	0.4913734416532131
chr11	94446400	94447400	0.3904325162171192
chr11	94446500	94447500	0.6119243861825138
chr11	94446600	94447600	0.7203393599127544
chr11	94447700	94448700	-0.6661914658923178
chr11	94447800	94448800	-0.7755614679672266
chr11	94447900	94448900	-0.40964136565502335
chr11	94448000	94449000	0.01754322184310105
chr11	94448100	94449100	-0.21072346314831228
chr11	94448200	94449200	0.11377414710477265
chr11	94448300	94449300	0.4045886905847129
chr11	94448400	94449400	0.4636236468978658
chr11	94448500	94449500	0.13955558242081853
chr11	94448600	94449600	0.20943837386924988
chr11	94448700	94449700	0.2620708775279087
chr11	94448800	94449800	0.3663292304714425
chr11	94448900	94449900	-0.17752619296227826
chr11	94449000	94450000	-0.3792163528910511
chr11	94449100	94450100	-0.2822708868623747
chr11	94449200	94450200	-0.1066839274590356
chr11	94449300	94450300	-0.5888794032996316
chr11	94449400	94450400	-0.3725242163204942
chr11	94449500	94450500	-0.7052739441653755
chr11	94449600	94450600	-0.8068329061891956
chr11	94449700	94450700	-0.5493941884905876
chr11	94449800	94450800	-0.5538686545970125
chr11	94449900	94450900	-0.8845032422040305
chr11	94450000	94451000	-0.7129795062113293
chr11	94450100	94451100	-0.856828862330035
chr11	94450200	94451200	-0.3569157914133078
chr11	94450300	94451300	-0.79076938771425
chr11	94450400	94451400	-0.30390193602094273
chr11	94450500	94451500	0.3879947744169019
chr11	94450600	94451600	0.16173027042235136
chr11	94450700	94451700	0.06478329770469317
chr11	94450800	94451800	0.07960682713183931
chr11	94450900	94451900	0.13711579992337095
chr11	94451000	94452000	0.25763706910135104
chr11	94451100	94452100	0.4599520392798372
chr11	94452200	94453200	-1.6554802937774111
chr11	94452300	94453300	-1.0280074491776932
chr11	94452400	94453400	-0.4739994548879871
chr11	94452500	94453500	-0.4874196883202246
chr11	94452600	94453600	-0.12027995508235192
chr11	94452700	94453700	0.1524936304594416
chr11	94452800	94453800	0.4451593116859995
chr11	94452900	94453900	0.7145671776088046
chr11	94453000	94454000	1.1244835381947458
chr11	94453100	94454100	0.9312692733039822
chr11	94453200	94454200	1.3060384781086134
chr11	94453300	94454300	0.8832813346220422
chr11	94453400	94454400	0.4751791016174491
chr11	94453500	94454500	-0.028319121940633525
chr11	94453600	94454600	0.14163797913452092
chr11	94453700	94454700	-0.17743179209000645
chr11	94453800	94454800	-0.07393058811352814
chr11	94453900	94454900	-0.4675621482428726
chr11	94454000	94455000	-1.0879133103983192
chr11	94454100	94455100	-0.8877546591868141
chr11	94454200	94455200	-0.6085843108967536
chr11	94454300	94455300	-0.40318343630982495
chr11	94454400	94455400	0.4428886221739264
chr11	94454500	94455500	0.5916269634010135
chr11	94454600	94455600	0.7468284897270391
chr11	94454700	94455700	1.1965044139889385
chr11	94454800	94455800	0.7350497669396525
chr11	94454900	94455900	1.4695385662066531
chr11	94455000	94456000	1.7637409956910683
chr11	94455100	94456100	1.4727733806668477
chr11	94455200	94456200	1.178131339114852
chr11	94455300	94456300	0.9932432742971266
chr11	94455400	94456400	0.4556868917229104
chr11	94455500	94456500	0.7268024127728638
chr11	94455600	94456600	0.7879481769952787
chr11	94455700	94456700	0.6360796587729962
chr11	94455800	94456800	0.507176322962989
chr11	94455900	94456900	0.2743938831078811
chr11	94456000	94457000	0.8567895728060222
chr11	94456100	94457100	1.7188698996408995
chr11	94456200	94457200	1.4503778680891757
chr11	94456300	94457300	1.7919073376818262
chr11	94456400	94457400	1.5013837354381034
chr11	94456500	94457500	1.6604193185244225
chr11	94456600	94457600	0.9809871137293448
chr11	94456700	94457700	0.5295097662907078
chr11	94456800	94457800	0.3068997388988249
chr11	94456900	94457900	0.6497227546532273
chr11	94457000	94458000	0.5520432961679254
chr11	94457100	94458100	0.1774116644325534
chr11	94457200	94458200	0.13472230152487905
chr11	94457300	94458300	0.08107784646223129
chr11	94457400	94458400	0.6238748393917642
chr11	94457500	94458500	0.3079249539439005
chr11	94457600	94458600	0.7163587510580985
chr11	94457700	94458700	1.4616975090176854
chr11	94457800	94458800	1.7486706351420318
chr11	94457900	94458900	1.7231754201748084
chr11	94458000	94459000	1.3939419746218318
chr11	94458100	94459100	1.5861975291883357
chr11	94458200	94459200	0.9055713396375614
chr11	94458300	94459300	0.6231146706565568
chr11	94458400	94459400	1.3961805575911692
chr11	94458500	94459500	1.4017218007242698
chr11	94458600	94459600	1.54797725467462
chr11	94458700	94459700	1.357849373191783
chr11	94458800	94459800	1.7312262910500067
chr11	94458900	94459900	0.8875243245608408
chr11	94459000	94460000	0.9464946635732057
chr11	94459100	94460100	0.5264247116678836
chr11	94459200	94460200	1.3599117281504491
chr11	94459300	94460300	1.0673320652190972
chr11	94459400	94460400	0.6989969099661459
chr11	94459500	94460500	0.581228084129479
chr11	94459600	94460600	0.043690417471650665
chr11	94459700	94460700	-0.08328898038655988
chr11	94459800	94460800	0.4711968296863551
chr11	94459900	94460900	0.39786596708483934
chr11	94460000	94461000	0.3904825991062454
chr11	94460100	94461100	0.7971757320082655
chr11	94460200	94461200	0.9519312863526542
chr11	94460300	94461300	1.5966874803921518
chr11	94460400	94461400	0.7990563760618968
chr11	94460500	94461500	0.4775298430969985
chr11	94460600	94461600	-0.25412381010072793
chr11	94460700	94461700	-0.4147892686474108
chr11	94460800	94461800	-0.5486516339109202
chr11	94460900	94461900	0.2684297266371038
chr11	94461000	94462000	-0.6011677007063777
chr11	94461100	94462100	-0.44556886413917823
chr11	94461200	94462200	-0.4051619843085513
chr11	94461300	94462300	-0.992326979887891
chr11	94461400	94462400	-0.9315659034689244
chr11	94461500	94462500	-0.5250802659478288
chr11	94461600	94462600	-0.3944783175497519
chr11	94461700	94462700	-0.2946111958240734
chr11	94461800	94462800	-1.2575695733528784
chr11	94461900	94462900	-1.8172282353013909
chr11	94462000	94463000	-0.901489593542423
chr11	94462100	94463100	-1.4001853110204607
chr11	94462200	94463200	-1.6598789549549815
chr11	94462300	94463300	-1.133547988180981
chr11	94462400	94463400	-1.513793299928668
chr11	94462500	94463500	-1.6749781453533532
chr11	94462600	94463600	-0.8943911420578123
chr11	94462700	94463700	-0.8135325344371453
chr11	94463100	94464100	0.2688766031236498
chr11	94463300	94464300	0.06494573204856817
chr11	94463500	94464500	0.15737169212694174
chr11	94463600	94464600	0.013434749119854187
chr11	94463800	94464800	-0.2475068588650109
chr11	94463900	94464900	-0.015746531900149886
chr11	94464000	94465000	-0.15164232869682812
chr11	94464100	94465100	0.1489255976105623
chr11	94464200	94465200	-0.16965340931497647
chr11	94464300	94465300	-0.11744367165457224
chr11	94464400	94465400	-0.027185421376519085
chr11	94464500	94465500	0.6132781124536125
chr11	94465000	94466000	1.4342714532159335
chr11	94465400	94466400	2.29678020166885
chr11	94465500	94466500	1.880831421439893
chr11	94465600	94466600	1.6676379467381237
chr11	94465700	94466700	1.9879013051040653
chr11	94465800	94466800	1.283632652562252
chr11	94465900	94466900	1.4596931182838482
chr11	94466000	94467000	1.57244740887329
chr11	94466100	94467100	1.9128782219978364
chr11	94466200	94467200	1.7658614108547794
chr11	94466300	94467300	1.8987637305192209
chr11	94466400	94467400	2.014809675028609
chr11	94466500	94467500	1.8659777796313315
chr11	94466600	94467600	2.170392828965944
chr11	94466700	94467700	2.0470060354419566
chr11	94466800	94467800	1.9499118266728808
chr11	94466900	94467900	1.4413801463107332
chr11	94467000	94468000	1.4204931653026798
chr11	94467100	94468100	0.7778004818658993
chr11	94467200	94468200	0.3989127779759647
chr11	94467300	94468300	0.4077166385518237
chr11	94467400	94468400	-0.2391141799068996
chr11	94467500	94468500	0.4545980209063319
chr11	94467600	94468600	0.2621960940172552
chr11	94467700	94468700	0.3217199677548917
chr11	94467800	94468800	0.6427609329013181
chr11	94467900	94468900	0.512305428256538
chr11	94468000	94469000	0.25439603592110666
chr11	94468100	94469100	0.7717463274868097
chr11	94468200	94469200	1.1164050017048297
chr11	94468300	94469300	0.4436597418865927
chr11	94468400	94469400	1.0538711178221185
chr11	94468500	94469500	0.8344484100790878
chr11	94468600	94469600	0.7666704771570271
chr11	94468700	94469700	0.8800565600112413
chr11	94468800	94469800	0.6999851580837836
chr11	94468900	94469900	0.9153001804518236
chr11	94469000	94470000	1.339776964211997
chr11	94469100	94470100	1.039671339177167
chr11	94469200	94470200	1.2962074765845502
chr11	94469300	94470300	1.7499609720040752
chr11	94469400	94470400	1.6222101691035198
chr11	94469500	94470500	1.396173385419102
chr11	94469600	94470600	1.2221675656000406
chr11	94469700	94470700	0.3657517394664839
chr11	94469800	94470800	0.36016296242926576
chr11	94469900	94470900	0.7739668753609148
chr11	94470000	94471000	0.5184604913061897
chr11	94470100	94471100	1.0515549738290464
chr11	94470200	94471200	0.5104635865767811
chr11	94470300	94471300	0.5175507870849199
chr11	94470400	94471400	-0.6052178577588703
chr11	94470500	94471500	-0.7846837416167506
chr11	94470600	94471600	-0.580665587263557
chr11	94470700	94471700	-0.17020965197234594
chr11	94470800	94471800	-0.5307032897654962
chr11	94470900	94471900	-0.576798964206739
chr11	94471000	94472000	-0.8819221462843515
chr11	94471100	94472100	-1.4408067188538798
chr11	94471200	94472200	-1.6792244337774331
chr11	94471300	94472300	-1.5863236376041403
chr11	94471400	94472400	-1.0273111673334787
chr11	94471500	94472500	-1.4128867235746465
chr11	94471600	94472600	-1.1757784718167208
chr11	94471700	94472700	-0.9475759641900297
chr11	94471800	94472800	-0.3470799821499549
chr11	94471900	94472900	-0.7926929461419809
chr11	94472000	94473000	-1.231377245963299
chr11	94472100	94473100	-1.3198754482319541
chr11	94472200	94473200	-0.9408148130183192
chr11	94472300	94473300	-1.0916472552742384
chr11	94472400	94473400	-1.0897026718389462
chr11	94472500	94473500	-0.4932771100727578
chr11	94472600	94473600	-0.3272490709264354
chr11	94472700	94473700	-0.3980397803154431
chr11	94472800	94473800	-0.6087124869641892
chr11	94472900	94473900	-0.3682216444639397
chr11	94473000	94474000	-0.00023868283232366728
chr11	94473100	94474100	0.4210686453552239
chr11	94473200	94474200	0.5862551045950846
chr11	94473300	94474300	0.4004693943001689
chr11	94473400	94474400	0.4735242526960791
chr11	94473500	94474500	0.05412117031513829
chr11	94473600	94474600	-0.00875855291072102
chr11	94473700	94474700	-0.5547688594071185
chr11	94473800	94474800	-0.7228989271030458
chr11	94473900	94474900	-0.8039356081324311
chr11	94474000	94475000	-0.5578177351336792
chr11	94474100	94475100	-0.3526707317035256
chr11	94474200	94475200	0.17591494874347766
chr11	94474300	94475300	0.10457095774111694
chr11	94474400	94475400	0.31603962271296915
chr11	94474500	94475500	1.1521658965156485
chr11	94474600	94475600	1.7011982896521625
chr11	94474700	94475700	2.0271893361168387
chr11	94474800	94475800	1.7448316517679217
chr11	94474900	94475900	1.8342141354391608
chr11	94475000	94476000	2.465723275946586
chr11	94475100	94476100	1.6705161508492994
chr11	94475200	94476200	1.5681595533890724
chr11	94475300	94476300	1.7290703636480194
chr11	94475400	94476400	2.117984539360045
chr11	94475500	94476500	1.9838088782924608
chr11	94475600	94476600	1.1130519999241242
chr11	94475700	94476700	1.2170180813957157
chr11	94475800	94476800	1.4412574226147647
chr11	94475900	94476900	1.528092260331514
chr11	94476000	94477000	0.687698021210856
chr11	94476100	94477100	0.8135802123872176
chr11	94476200	94477200	0.10192668834193347
chr11	94476300	94477300	-0.07098651999626276
chr11	94476400	94477400	-0.6369442346906972
chr11	94476500	94477500	-0.37906109680453054
chr11	94476600	94477600	-0.3634427502904772
chr11	94476700	94477700	-0.6322124534449871
chr11	94476800	94477800	-0.11350144208967368
chr11	94476900	94477900	0.1800380022971673
chr11	94477000	94478000	0.8296163701899889
chr11	94477100	94478100	1.1940078043520546
chr11	94477200	94478200	1.4458741962370327
chr11	94477300	94478300	1.5357011293337404
chr11	94477400	94478400	1.9411110412596364
chr11	94477500	94478500	1.6752614208375898
chr11	94477600	94478600	1.0480322460177414
chr11	94477700	94478700	0.6492669160703068
chr11	94477800	94478800	-0.11403376349161792
chr11	94477900	94478900	-0.3519618169234436
chr11	94478000	94479000	-0.8224500868324098
chr11	94478100	94479100	-0.7996280948940254
chr11	94478200	94479200	-0.2800509344321951
chr11	94478300	94479300	-0.0278694946561982
chr11	94478400	94479400	-0.6481059638101496
chr11	94478500	94479500	-0.9468239984489252
chr11	94478600	94479600	-0.17405092884516912
chr11	94478700	94479700	0.7063451927249911
chr11	94478800	94479800	1.3754514163003688
chr11	94478900	94479900	1.214402254023029
chr11	94479000	94480000	0.6894038121188315
chr11	94479100	94480100	1.1088133202979378
chr11	94479200	94480200	0.8397267088475905
chr11	94479300	94480300	0.8701688589425393
chr11	94479400	94480400	1.508532737071653
chr11	94479500	94480500	1.6514669103683235
chr11	94479600	94480600	1.5422013857153445
chr11	94479700	94480700	0.5438837154616071
chr11	94479800	94480800	0.040465415701835004
chr11	94479900	94480900	0.3347479026964564
chr11	94480000	94481000	0.5081313243076317
chr11	94480100	94481100	0.6494366037158412
chr11	94480200	94481200	0.2569983509538397
chr11	94480300	94481300	0.10564478873453333
chr11	94480400	94481400	-0.4730617630559193
chr11	94480500	94481500	-0.5352964240275723
chr11	94480600	94481600	-0.8082659772372915
chr11	94480700	94481700	-0.3372679350644649
chr11	94480800	94481800	-0.1893084437613365
chr11	94480900	94481900	-0.5569054352882082
chr11	94481000	94482000	-0.30761468616747023
chr11	94481100	94482100	-0.7746665605718938
chr11	94481200	94482200	-0.7735874371653438
chr11	94481300	94482300	-0.4899751479223056
chr11	94481400	94482400	-0.2290569151096601
chr11	94481500	94482500	-0.3815213872290853
chr11	94481600	94482600	-0.1787869968190465
chr11	94481700	94482700	0.4089718174980392
chr11	94481800	94482800	0.6906845771635601
chr11	94481900	94482900	0.6118929009900845
chr11	94482000	94483000	0.9092049870220411
chr11	94482100	94483100	0.9705286586035936
chr11	94482200	94483200	0.7291200185415695
chr11	94482300	94483300	0.9520041757478918
chr11	94482400	94483400	1.199498173227497
chr11	94482500	94483500	0.7159264684551203
chr11	94482600	94483600	1.3074263121875058
chr11	94482700	94483700	0.8192514145732361
chr11	94482800	94483800	-0.08142760448472917
chr11	94482900	94483900	-0.05715807140357922
chr11	94483000	94484000	-0.4067459083076907
chr11	94483100	94484100	-0.9459696760427074
chr11	94483200	94484200	-0.7574302135449841
chr11	94483300	94484300	-0.9723688392973524
chr11	94483400	94484400	-1.1417708774582709
chr11	94483500	94484500	-0.8027632037415358
chr11	94483600	94484600	-1.122780682468297
chr11	94483700	94484700	-1.6458881924110358
chr11	94483800	94484800	-0.9000831226376538
chr11	94483900	94484900	-1.104230254094598
chr11	94484000	94485000	-0.9905910700483872
chr11	94484100	94485100	-0.2399718610063625
chr11	94484200	94485200	0.05032123742685758
chr11	94484300	94485300	0.1981281377535249
chr11	94484400	94485400	0.07709023760435314
chr11	94484500	94485500	0.10611622940302533
chr11	94484600	94485600	0.06358376961812934
chr11	94485700	94486700	1.363268462117492
chr11	94485800	94486800	1.5073753567815968
chr11	94485900	94486900	0.6847014475321115
chr11	94486000	94487000	0.5877637349254333
```
