## Supplemental Datasets for "A genome-wide mutational constraint map quantified from variation in 76,156 human genomes": Supplementary_Data_3.bed (part 142 of 859)

```
chr11	94486100	94487100	0.5529210168066792
chr11	94486200	94487200	0.8085506458900389
chr11	94486300	94487300	0.3926008823286941
chr11	94486400	94487400	-0.2184470044513928
chr11	94486500	94487500	0.0318391996611621
chr11	94486600	94487600	-0.035586153036919886
chr11	94486700	94487700	0.4486852405458834
chr11	94486800	94487800	0.7426940567659921
chr11	94486900	94487900	1.577202126068008
chr11	94487000	94488000	1.45553349330461
chr11	94487100	94488100	1.1739363974744257
chr11	94487200	94488200	0.8858158899094152
chr11	94487300	94488300	1.2098236737109522
chr11	94487400	94488400	1.9479007583108323
chr11	94487500	94488500	1.556282601697239
chr11	94487600	94488600	1.8264309330539399
chr11	94487700	94488700	1.2181964912207468
chr11	94487800	94488800	0.6189128269968892
chr11	94487900	94488900	0.38608746533596616
chr11	94488000	94489000	0.44402142560711766
chr11	94488100	94489100	0.7279335207442832
chr11	94488200	94489200	0.3623490445394513
chr11	94488300	94489300	0.3346385136332937
chr11	94488400	94489400	-0.09447837102683328
chr11	94488500	94489500	0.3540646134062025
chr11	94488600	94489600	0.4014655394053544
chr11	94488700	94489700	0.8065655830600524
chr11	94488800	94489800	1.1668631087257175
chr11	94488900	94489900	1.0575213770532788
chr11	94489000	94490000	1.3987803126925007
chr11	94489100	94490100	0.5939808886768597
chr11	94489200	94490200	1.0723866192568297
chr11	94489300	94490300	1.4492541197576851
chr11	94489400	94490400	1.4559955475459354
chr11	94489500	94490500	1.7375538234232912
chr11	94489600	94490600	1.4855315945659833
chr11	94489700	94490700	1.203784806149884
chr11	94489800	94490800	1.3007543574776983
chr11	94489900	94490900	2.025027898313587
chr11	94490000	94491000	1.7180749044643346
chr11	94490100	94491100	1.408155235799877
chr11	94490200	94491200	1.4321165622020982
chr11	94490300	94491300	1.6603646042205846
chr11	94490400	94491400	1.0535611905129307
chr11	94490500	94491500	1.0167310470366155
chr11	94490600	94491600	0.6197078946270339
chr11	94490700	94491700	0.4019568423437957
chr11	94490800	94491800	0.32730864073987065
chr11	94490900	94491900	-0.5677552891953052
chr11	94491000	94492000	-0.7011478633457827
chr11	94491100	94492100	-0.19748882185426486
chr11	94491200	94492200	-0.5415316399862189
chr11	94491300	94492300	-0.9047808219657648
chr11	94491400	94492400	-0.21607659406183186
chr11	94491500	94492500	-0.6370391289146341
chr11	94491600	94492600	-0.2829235447095849
chr11	94491700	94492700	-0.2018331511046414
chr11	94491800	94492800	-0.25897329442014616
chr11	94491900	94492900	0.2271431478045549
chr11	94492000	94493000	0.7425355182199023
chr11	94492100	94493100	0.9849057786265276
chr11	94492200	94493200	1.3651912381282172
chr11	94492300	94493300	1.6261062086998797
chr11	94492400	94493400	0.984644879779916
chr11	94492500	94493500	0.7174932392438835
chr11	94492600	94493600	0.4059513965926903
chr11	94492700	94493700	0.6794109995191239
chr11	94492800	94493800	1.3382644939389876
chr11	94492900	94493900	0.5465244839362686
chr11	94493000	94494000	1.0634357317115548
chr11	94493100	94494100	1.044366983024165
chr11	94493200	94494200	1.6513267857455796
chr11	94493300	94494300	1.4374765491338948
chr11	94493400	94494400	2.091520073326893
chr11	94493500	94494500	1.9684872899132115
chr11	94493600	94494600	1.8311332964151463
chr11	94493700	94494700	1.579379901470879
chr11	94493800	94494800	1.447366147534301
chr11	94493900	94494900	2.0114030361794573
chr11	94494000	94495000	1.3788949129959192
chr11	94494100	94495100	1.8291070333707395
chr11	94494200	94495200	1.3602904028495209
chr11	94494300	94495300	2.009089787406968
chr11	94494400	94495400	1.438884636818015
chr11	94494500	94495500	1.7064961126110991
chr11	94494600	94495600	2.4781804150578832
chr11	94494700	94495700	2.0966508044948244
chr11	94494800	94495800	1.7381267600133083
chr11	94494900	94495900	1.5433925096662369
chr11	94495000	94496000	2.2358271057203765
chr11	94495100	94496100	2.243961794242801
chr11	94495200	94496200	1.9956542042268368
chr11	94495300	94496300	1.8623800966791808
chr11	94495400	94496400	2.097172917028126
chr11	94495500	94496500	2.4388922479626127
chr11	94495600	94496600	2.1906924625740074
chr11	94495700	94496700	2.3269794512210304
chr11	94495800	94496800	2.1216014510047634
chr11	94495900	94496900	2.3432781394559368
chr11	94496000	94497000	2.150408417510904
chr11	94496100	94497100	2.824714199473945
chr11	94496200	94497200	3.2578207807815134
chr11	94496300	94497300	3.594793772861759
chr11	94496400	94497400	3.661271066845612
chr11	94496500	94497500	3.3457028914255904
chr11	94496600	94497600	2.4562901974721343
chr11	94496700	94497700	2.1589988354379708
chr11	94496800	94497800	2.088028821715481
chr11	94496900	94497900	2.166308262093644
chr11	94497000	94498000	1.9322465537759066
chr11	94497100	94498100	1.4959176472012066
chr11	94497200	94498200	1.9711292609801911
chr11	94497300	94498300	2.113695102629067
chr11	94497400	94498400	2.257849714979651
chr11	94497500	94498500	2.3333736313537607
chr11	94497600	94498600	3.037085081809746
chr11	94497700	94498700	3.5249410465636286
chr11	94497800	94498800	3.677370852782793
chr11	94497900	94498900	3.2414015925172586
chr11	94498000	94499000	3.426747948125911
chr11	94498100	94499100	3.147076767186645
chr11	94498200	94499200	2.0751867380932727
chr11	94498300	94499300	1.2361975370154399
chr11	94498400	94499400	1.0466601967976912
chr11	94498500	94499500	1.4144496498638182
chr11	94498600	94499600	1.3316782690934537
chr11	94498700	94499700	1.5955193747361702
chr11	94498800	94499800	1.2074325485529411
chr11	94498900	94499900	1.4389347708935576
chr11	94499000	94500000	1.7119860653556507
chr11	94499100	94500100	1.7795802071485225
chr11	94499200	94500200	2.641881830407734
chr11	94499300	94500300	3.2497936266887284
chr11	94499400	94500400	3.3765158187252617
chr11	94499500	94500500	1.8942336603962604
chr11	94499600	94500600	1.974411495930436
chr11	94499700	94500700	1.8015752460972008
chr11	94499800	94500800	1.3973243957175012
chr11	94499900	94500900	1.3445752142056788
chr11	94500000	94501000	1.4080085579039758
chr11	94500100	94501100	1.144114391931677
chr11	94500200	94501200	-0.08303095641231192
chr11	94500300	94501300	-0.8725371553681026
chr11	94500400	94501400	-1.1890388419934366
chr11	94500500	94501500	-0.4536378987553428
chr11	94500600	94501600	-0.7420715171911472
chr11	94500700	94501700	-1.1072052242162125
chr11	94500800	94501800	-0.3947467455258325
chr11	94500900	94501900	-0.2282068067316629
chr11	94501000	94502000	-1.4048373275286001
chr11	94501100	94502100	-1.2143434488896925
chr11	94501200	94502200	-0.7959966794114193
chr11	94501300	94502300	-0.4846897317182095
chr11	94501400	94502400	-0.1790282299002734
chr11	94501500	94502500	0.061382245277699685
chr11	94501600	94502600	0.12392306279157801
chr11	94501700	94502700	0.8339780959621512
chr11	94501800	94502800	0.6911758795985523
chr11	94501900	94502900	0.9375916510948344
chr11	94502000	94503000	1.4093374208833849
chr11	94502100	94503100	0.8455743728720835
chr11	94502200	94503200	1.8322971609089944
chr11	94502300	94503300	2.324174524220481
chr11	94502400	94503400	1.7369600750862917
chr11	94502500	94503500	1.69936441438607
chr11	94502600	94503600	1.7998051388133531
chr11	94502700	94503700	1.6271085634262108
chr11	94502800	94503800	1.748629595117696
chr11	94503900	94504900	2.267360833443237
chr11	94504000	94505000	1.8921597875427678
chr11	94504100	94505100	2.2548499891433846
chr11	94504200	94505200	2.7141760654015785
chr11	94504300	94505300	2.506136629129356
chr11	94504400	94505400	2.9228689734852624
chr11	94504500	94505500	1.7084654908425096
chr11	94504600	94505600	2.3536198124466257
chr11	94504700	94505700	1.7607378340353248
chr11	94504800	94505800	2.0570644890074803
chr11	94504900	94505900	2.1334980153168406
chr11	94505000	94506000	2.1265852119894726
chr11	94505100	94506100	2.076952421199968
chr11	94505200	94506200	1.6263300814158266
chr11	94506300	94507300	1.2698626861930806
chr11	94506400	94507400	0.34876923592818826
chr11	94506500	94507500	0.5410910311938997
chr11	94506600	94507600	0.7870001253315311
chr11	94506700	94507700	0.9204594144008276
chr11	94506800	94507800	0.5386311444487396
chr11	94506900	94507900	0.5123604591208122
chr11	94507000	94508000	0.734436822118008
chr11	94507100	94508100	0.1893895026336884
chr11	94507200	94508200	0.5875902683682754
chr11	94507300	94508300	0.5393532187174477
chr11	94507400	94508400	0.9898535175257701
chr11	94507500	94508500	1.0558078221538059
chr11	94507600	94508600	0.9146425783238001
chr11	94507700	94508700	0.9125743668051391
chr11	94507800	94508800	1.3389803714381483
chr11	94507900	94508900	0.989455780410444
chr11	94508000	94509000	0.9641614858906682
chr11	94508100	94509100	1.7168022695340548
chr11	94508200	94509200	1.7221046707503738
chr11	94508300	94509300	1.0680336215114223
chr11	94508400	94509400	1.0087066898624928
chr11	94508800	94509800	1.3620031257563288
chr11	94508900	94509900	2.1006529081214085
chr11	94509000	94510000	2.2832071448590723
chr11	94509100	94510100	2.062892515439112
chr11	94509200	94510200	1.9285154810300256
chr11	94509300	94510300	2.6432945061810544
chr11	94509400	94510400	3.0346502324354225
chr11	94509500	94510500	3.0245529957831407
chr11	94509600	94510600	2.6720701000649774
chr11	94509700	94510700	2.7506422854523955
chr11	94509800	94510800	3.1994890390165462
chr11	94509900	94510900	2.4160321560043805
chr11	94510000	94511000	1.5864219677434563
chr11	94510100	94511100	1.2379431031499404
chr11	94510200	94511200	0.7411330336631259
chr11	94510300	94511300	0.12654923081251793
chr11	94510400	94511400	0.17733682582709806
chr11	94510500	94511500	-0.5232838820647443
chr11	94510600	94511600	-0.7159098294102251
chr11	94510700	94511700	-0.8508529198187325
chr11	94510800	94511800	-0.5942645314441692
chr11	94510900	94511900	-0.5219429872653661
chr11	94511000	94512000	-0.31897442086092825
chr11	94511100	94512100	0.7140125209812764
chr11	94511200	94512200	1.3661442706320028
chr11	94511300	94512300	1.7693579858407742
chr11	94511400	94512400	0.9373101843401668
chr11	94511500	94512500	1.6504727729943285
chr11	94511600	94512600	1.9649197307136888
chr11	94511700	94512700	2.265262693364395
chr11	94511800	94512800	1.619535232243258
chr11	94511900	94512900	1.6966964398878537
chr11	94512000	94513000	2.37445818963519
chr11	94512100	94513100	1.0063206997016552
chr11	94512200	94513200	0.6754349047991764
chr11	94512300	94513300	0.639953680306197
chr11	94512400	94513400	1.9626670381478348
chr11	94512500	94513500	2.3649360846205325
chr11	94512600	94513600	2.7555826043961003
chr11	94512700	94513700	2.0658453348542105
chr11	94512800	94513800	2.2911261651774164
chr11	94512900	94513900	2.374097898559322
chr11	94513000	94514000	1.5849322063903146
chr11	94513100	94514100	1.7489702164060381
chr11	94513200	94514200	2.2111114642696763
chr11	94513300	94514300	2.1902997670247757
chr11	94513400	94514400	1.8186581111506737
chr11	94513500	94514500	1.2101044826520664
chr11	94513600	94514600	0.740699802535173
chr11	94515300	94516300	2.086592287299172
chr11	94515400	94516400	2.1219479006204054
chr11	94515500	94516500	2.1602982548906047
chr11	94515600	94516600	1.7416197867459866
chr11	94515700	94516700	1.1610927148783778
chr11	94515800	94516800	1.673596449529944
chr11	94515900	94516900	1.9227293099854117
chr11	94516000	94517000	2.0978439454847386
chr11	94516100	94517100	1.131036329901499
chr11	94516200	94517200	0.30135774601527826
chr11	94516300	94517300	0.1685761893536232
chr11	94516900	94517900	0.26782267558664385
chr11	94518200	94519200	1.3147945984449994
chr11	94518300	94519300	1.015182650847653
chr11	94518400	94519400	1.2989459442741311
chr11	94518500	94519500	0.4863836064146275
chr11	94518600	94519600	0.34917208088413026
chr11	94518700	94519700	0.08868204981394588
chr11	94518800	94519800	-0.4099976453955467
chr11	94519700	94520700	0.6666545044340497
chr11	94519800	94520800	1.4871798517686767
chr11	94519900	94520900	1.2648136274986264
chr11	94520000	94521000	1.1686638012977177
chr11	94520100	94521100	1.1573594685163768
chr11	94520200	94521200	1.005028086133557
chr11	94520300	94521300	1.066096905531418
chr11	94520400	94521400	1.4534563986758269
chr11	94520500	94521500	1.906729513020206
chr11	94520600	94521600	1.9488495064694025
chr11	94520700	94521700	1.1639521229648209
chr11	94520800	94521800	0.5995879360760594
chr11	94520900	94521900	0.3828879473200022
chr11	94521000	94522000	0.5036300659453866
chr11	94521100	94522100	0.671380057543013
chr11	94521200	94522200	0.9713135463386988
chr11	94521300	94522300	0.6419242878762814
chr11	94521400	94522400	0.16962005731699728
chr11	94521500	94522500	0.5939145325681476
chr11	94521600	94522600	0.7002672129264571
chr11	94521700	94522700	1.2422775156614636
chr11	94521800	94522800	1.1962006021960143
chr11	94521900	94522900	1.9333047854891363
chr11	94522000	94523000	1.8932383649356381
chr11	94522100	94523100	2.2229318282575448
chr11	94522200	94523200	1.9387228601462991
chr11	94522300	94523300	2.1569061956481708
chr11	94522400	94523400	2.4254195464373107
chr11	94522500	94523500	1.777418224108561
chr11	94522600	94523600	1.7026068146272544
chr11	94522700	94523700	1.3840236541940238
chr11	94522800	94523800	1.6836167404256854
chr11	94522900	94523900	1.5771084704559974
chr11	94523000	94524000	1.8692381163228176
chr11	94523100	94524100	1.4543847443951086
chr11	94523200	94524200	1.618006900806778
chr11	94523300	94524300	1.7120004348008986
chr11	94523400	94524400	1.140128580163745
chr11	94523500	94524500	0.980147064304736
chr11	94525100	94526100	0.8330543446308277
chr11	94525200	94526200	0.7627079895217779
chr11	94525300	94526300	0.8035100359542477
chr11	94525400	94526400	0.5002493532896826
chr11	94525500	94526500	0.6371408951087777
chr11	94525600	94526600	0.7509279384677789
chr11	94525700	94526700	0.6888005202023207
chr11	94525800	94526800	1.13123744166672
chr11	94525900	94526900	0.7051853367300995
chr11	94526000	94527000	1.111451767037485
chr11	94526100	94527100	0.848082316463846
chr11	94526200	94527200	1.201716825415015
chr11	94526300	94527300	1.2231131682493923
chr11	94526400	94527400	1.2491809502376277
chr11	94526500	94527500	1.2295583872405615
chr11	94526600	94527600	1.1333781130794445
chr11	94526700	94527700	1.3524961265658804
chr11	94526800	94527800	1.1640554657423072
chr11	94526900	94527900	1.4852253347260609
chr11	94527000	94528000	1.6246630794567494
chr11	94527100	94528100	1.3849782995230924
chr11	94527200	94528200	1.2939424660630214
chr11	94527300	94528300	1.0752428751556946
chr11	94527400	94528400	1.1082057917597472
chr11	94527500	94528500	0.7281904410289599
chr11	94527600	94528600	0.9956655972845184
chr11	94527700	94528700	0.8873075411046305
chr11	94527800	94528800	0.7213163615776641
chr11	94527900	94528900	0.16437322294440046
chr11	94528000	94529000	-0.04061550915810651
chr11	94528100	94529100	0.6808569551818766
chr11	94528200	94529200	0.7273771530963008
chr11	94528300	94529300	0.8070209717150038
chr11	94528400	94529400	1.1986060150146434
chr11	94528500	94529500	1.6790863388082655
chr11	94528600	94529600	0.9541308077456708
chr11	94528700	94529700	1.4449394075312556
chr11	94528800	94529800	1.7570221859630542
chr11	94528900	94529900	2.285161766705192
chr11	94529000	94530000	1.8227320088681607
chr11	94529100	94530100	1.2448877926307869
chr11	94529200	94530200	1.188610659740122
chr11	94529300	94530300	0.7175567907673911
chr11	94529400	94530400	-0.4615645765207617
chr11	94529500	94530500	-0.6722596678477153
chr11	94529600	94530600	0.16231234156717947
chr11	94529700	94530700	0.25381868816363296
chr11	94529800	94530800	0.1795989654237472
chr11	94529900	94530900	0.5902828017667537
chr11	94530000	94531000	0.6351632421321208
chr11	94530100	94531100	0.5575357242322018
chr11	94530200	94531200	-0.035709238164998554
chr11	94530300	94531300	0.9898515268846468
chr11	94530400	94531400	1.7701977889752396
chr11	94530500	94531500	1.8484310752288733
chr11	94531600	94532600	1.7882632718650042
chr11	94531700	94532700	1.862941220902249
chr11	94531800	94532800	1.8095813100305318
chr11	94531900	94532900	1.2827344926640032
chr11	94532000	94533000	1.1316527763178863
chr11	94532100	94533100	0.7931008335593396
chr11	94532200	94533200	0.7837119574040818
chr11	94532300	94533300	0.3051511899848923
chr11	94532400	94533400	0.3633511108561429
chr11	94532500	94533500	1.4266581552115127
chr11	94532600	94533600	1.1179257057251175
chr11	94532700	94533700	0.570810482945836
chr11	94532800	94533800	0.5702941081927869
chr11	94532900	94533900	0.3895461256005821
chr11	94533000	94534000	0.24514197573455312
chr11	94533100	94534100	0.5669119645352297
chr11	94533200	94534200	1.2521926745498289
chr11	94533300	94534300	1.5512995885218686
chr11	94533400	94534400	1.6769098656209998
chr11	94533500	94534500	1.2822903502237302
chr11	94533600	94534600	1.4155826247667511
chr11	94533700	94534700	1.891895539140988
chr11	94533800	94534800	2.407749386270764
chr11	94533900	94534900	2.43919185882292
chr11	94534000	94535000	2.813182781812724
chr11	94534100	94535100	2.372319322881438
chr11	94534200	94535200	2.119705588248021
chr11	94534300	94535300	2.0162431418405764
chr11	94534400	94535400	1.6562536370783951
chr11	94534500	94535500	1.8503874800803457
chr11	94534600	94535600	1.771332021616258
chr11	94534700	94535700	1.5486896824469325
chr11	94534800	94535800	1.2204880714022628
chr11	94534900	94535900	1.2957738527414986
chr11	94536000	94537000	0.610863184473979
chr11	94536100	94537100	0.28324585551634496
chr11	94536200	94537200	0.09177248601301836
chr11	94536300	94537300	0.09661149971938283
chr11	94536400	94537400	0.6706364723542507
chr11	94536500	94537500	0.6570638250938096
chr11	94536600	94537600	0.9755350706737634
chr11	94536700	94537700	1.0054673346916392
chr11	94536800	94537800	0.6828647397338613
chr11	94536900	94537900	0.6830772343586898
chr11	94537000	94538000	-0.11182960755746439
chr11	94537100	94538100	0.6672994610239378
chr11	94537200	94538200	0.5635994958188522
chr11	94537300	94538300	-0.1496364629223695
chr11	94537400	94538400	-0.29771975979078164
chr11	94537500	94538500	0.07197077455849253
chr11	94537600	94538600	0.21916510090322613
chr11	94537900	94538900	0.5526767551047951
chr11	94539200	94540200	0.6615163504682235
chr11	94539300	94540300	0.5890964286187945
chr11	94539400	94540400	0.9747101656446868
chr11	94539500	94540500	1.2676395091428667
chr11	94539600	94540600	1.3759092321749031
chr11	94539700	94540700	1.1659104543493055
chr11	94539800	94540800	1.4234304299443286
chr11	94539900	94540900	1.3315394883907132
chr11	94540000	94541000	1.5747614172026967
chr11	94540100	94541100	1.552344676288108
chr11	94540200	94541200	2.4633071384644465
chr11	94540300	94541300	2.1817709874295144
chr11	94540400	94541400	1.5467776807646434
chr11	94540500	94541500	0.6631138446877036
chr11	94540600	94541600	1.3200125837134522
chr11	94540700	94541700	1.292754948274045
chr11	94540800	94541800	0.7162537852511286
chr11	94540900	94541900	0.8899565002440774
chr11	94541000	94542000	0.6061600491331406
chr11	94541100	94542100	1.275532428980271
chr11	94541200	94542200	0.698175145143571
chr11	94541300	94542300	0.3991152422110044
chr11	94541400	94542400	0.9183283518165568
chr11	94541500	94542500	1.2766271075459457
chr11	94541600	94542600	0.7123447879795967
chr11	94541700	94542700	0.667349783310473
chr11	94541800	94542800	0.9763649450950458
chr11	94541900	94542900	0.9224628442168162
chr11	94542000	94543000	1.846624419100574
chr11	94542100	94543100	1.6811983442910454
chr11	94542200	94543200	1.9216422555072827
chr11	94542300	94543300	2.8116731363662626
chr11	94542400	94543400	2.83880329241582
chr11	94542500	94543500	3.0848585584960144
chr11	94542600	94543600	3.0467622974374766
chr11	94542700	94543700	2.952583165144556
chr11	94542800	94543800	3.2951153705954863
chr11	94542900	94543900	3.090099279322759
chr11	94543000	94544000	2.4218377491658134
chr11	94543100	94544100	2.3836638993793344
chr11	94544900	94545900	2.6969048699633005
chr11	94545000	94546000	2.45342495554218
chr11	94545100	94546100	2.7339683433133666
chr11	94545200	94546200	2.605603581485189
chr11	94545300	94546300	2.7261505113795823
chr11	94545400	94546400	1.9028350574897368
chr11	94545500	94546500	1.4460310217665782
chr11	94545600	94546600	0.4255706961448269
chr11	94545700	94546700	0.4537263517831629
chr11	94545800	94546800	0.7109856976251652
chr11	94545900	94546900	0.28677555628923385
chr11	94546000	94547000	0.20066878181542255
chr11	94546100	94547100	-0.408751072813294
chr11	94546200	94547200	-0.5937286887543614
chr11	94546300	94547300	-1.0429688438484186
chr11	94546400	94547400	-0.9689578788131084
chr11	94546500	94547500	-1.2400365919111342
chr11	94546600	94547600	-0.7642690890209041
chr11	94546700	94547700	-0.7033354828632843
chr11	94546800	94547800	-0.6660358550568285
chr11	94546900	94547900	-0.3612204754293626
chr11	94547000	94548000	-0.0595541090272618
chr11	94547100	94548100	0.04789977868145948
chr11	94547200	94548200	0.25687192040288903
chr11	94547300	94548300	0.7020448656012487
chr11	94547400	94548400	1.4202819786728562
chr11	94547500	94548500	1.874797066892561
chr11	94547600	94548600	1.937759450857192
chr11	94547700	94548700	1.5138632766510096
chr11	94547800	94548800	1.3703216219190946
chr11	94547900	94548900	1.3211203877732065
chr11	94548000	94549000	1.3771977611900066
chr11	94548100	94549100	1.8564303124949517
chr11	94548200	94549200	2.300992964818384
chr11	94548300	94549300	1.7784827199329456
chr11	94548400	94549400	1.2470024382559304
chr11	94548500	94549500	1.007506783153205
chr11	94548600	94549600	0.21555683998468506
chr11	94548700	94549700	0.7816411002629201
chr11	94548800	94549800	0.9111320457695596
chr11	94548900	94549900	0.6092617238216775
chr11	94549000	94550000	0.3788360165500747
chr11	94549100	94550100	-0.3856924760648217
chr11	94549200	94550200	-0.3873837229402401
chr11	94549300	94550300	-0.10653337976283717
chr11	94549400	94550400	0.2931697521178567
chr11	94549500	94550500	0.5502714108691175
chr11	94549600	94550600	0.8257560730272305
chr11	94549700	94550700	0.493645714322758
chr11	94549800	94550800	0.2770667984032679
chr11	94549900	94550900	0.9235494752061959
chr11	94550000	94551000	0.8360192224194766
chr11	94550100	94551100	1.6651597888836296
chr11	94550200	94551200	1.1322813282071802
chr11	94550300	94551300	1.1099402592055168
chr11	94550400	94551400	1.0569878144088016
chr11	94551500	94552500	1.6394786694675778
chr11	94551600	94552600	1.4272020481664702
chr11	94551700	94552700	0.8968622651176688
chr11	94551800	94552800	1.0547459854959589
chr11	94551900	94552900	1.51753383337509
chr11	94552000	94553000	1.2363115993118565
chr11	94552100	94553100	1.6156269637850005
chr11	94552200	94553200	1.8234402311513933
chr11	94552300	94553300	1.6115213714719707
chr11	94552400	94553400	1.6477415256720525
chr11	94552500	94553500	1.4874515067520897
chr11	94552600	94553600	1.2670579000706936
chr11	94552700	94553700	0.5875015138387297
chr11	94552800	94553800	0.5194459927781984
chr11	94552900	94553900	-0.05865508132963242
chr11	94553000	94554000	0.24783455610196803
chr11	94553100	94554100	-0.20566358342515167
chr11	94553200	94554200	-1.022128219461865
chr11	94553300	94554300	-0.9149052768248076
chr11	94553400	94554400	-0.649306526519979
chr11	94553500	94554500	-0.6465516418566611
chr11	94553600	94554600	-0.5843941004647348
chr11	94553700	94554700	0.3186995795436392
chr11	94553800	94554800	0.8465879281819667
chr11	94553900	94554900	1.0413841408390276
chr11	94554000	94555000	0.671113750315611
chr11	94554100	94555100	1.0244872563118876
chr11	94554200	94555200	1.1611047559336478
chr11	94554300	94555300	1.2214315861014802
chr11	94555300	94556300	0.2359682203422513
chr11	94555400	94556400	0.7505538686370581
chr11	94555500	94556500	0.8297846850223771
chr11	94555600	94556600	0.7416290420954424
chr11	94555700	94556700	0.983785684872562
chr11	94555800	94556800	0.2682572261297682
chr11	94555900	94556900	0.6664463945165613
chr11	94556000	94557000	1.0645079790460454
chr11	94556100	94557100	1.189754805639447
chr11	94556200	94557200	1.0431260175077588
chr11	94556300	94557300	1.9660947805956484
chr11	94556400	94557400	1.911682337748111
chr11	94556500	94557500	1.8312573240991328
chr11	94556600	94557600	2.2628434694977586
chr11	94556700	94557700	2.241218535906627
chr11	94556800	94557800	2.8663271548440035
chr11	94556900	94557900	3.242463101080524
chr11	94557000	94558000	3.1182403600882997
chr11	94557100	94558100	3.2400980831198805
chr11	94557200	94558200	3.2507072465738323
chr11	94557300	94558300	2.4345487896145226
chr11	94557400	94558400	2.9405750691560923
chr11	94557500	94558500	3.3233248683372247
chr11	94557600	94558600	3.1601820019290883
chr11	94557700	94558700	3.2924976257041902
chr11	94557800	94558800	3.0465290958220845
chr11	94557900	94558900	2.1190320270349075
chr11	94558000	94559000	1.627597814381568
chr11	94558100	94559100	2.6051236687368577
chr11	94558200	94559200	2.5737935351062515
chr11	94558300	94559300	3.1733129373285403
chr11	94558400	94559400	2.4700104743286206
chr11	94558500	94559500	2.3289086088153943
chr11	94558600	94559600	2.2112858891119007
chr11	94558700	94559700	2.0926770215211685
chr11	94558800	94559800	1.8712344931096307
chr11	94558900	94559900	2.4298465772447484
chr11	94559000	94560000	2.7934496738930226
chr11	94559100	94560100	1.7656519976279597
chr11	94559200	94560200	2.285741674137652
chr11	94559300	94560300	1.7995256233146524
chr11	94559400	94560400	2.0850267750974867
chr11	94559500	94560500	1.8895266326196407
chr11	94559600	94560600	1.73077811293004
chr11	94559700	94560700	1.8786183459438648
chr11	94559800	94560800	1.979725144798956
chr11	94559900	94560900	1.880363611466512
chr11	94560000	94561000	1.4684521668785242
chr11	94560100	94561100	1.9285535149416435
chr11	94560200	94561200	1.8383877366612231
chr11	94560300	94561300	1.8943347941192228
chr11	94560400	94561400	1.5436304294235017
chr11	94560500	94561500	1.8753958895114968
chr11	94560600	94561600	1.7407419499202132
chr11	94560700	94561700	1.80037886691847
chr11	94560800	94561800	1.4200742303277178
chr11	94560900	94561900	1.5529554801059358
chr11	94561000	94562000	1.9894722605558357
chr11	94561100	94562100	1.9081296791663465
chr11	94561200	94562200	1.7375744280683607
chr11	94561300	94562300	1.9645777733030159
chr11	94561400	94562400	2.820802532163268
chr11	94561500	94562500	2.6168696153903115
chr11	94561600	94562600	2.893123408020988
chr11	94561700	94562700	2.4802013152306563
chr11	94561800	94562800	2.6769546419407817
chr11	94561900	94562900	2.7122400825229067
chr11	94562000	94563000	2.805993477313682
chr11	94562100	94563100	2.6555054110362506
chr11	94562200	94563200	2.1317450589946394
chr11	94562300	94563300	2.121410999489364
chr11	94562400	94563400	1.6029995909735515
chr11	94562500	94563500	1.5121709870726947
chr11	94562600	94563600	1.4692404325948971
chr11	94562700	94563700	1.921463542607989
chr11	94562800	94563800	2.4368414072815723
chr11	94562900	94563900	2.496102897036092
chr11	94563000	94564000	2.3805123366015892
chr11	94563100	94564100	2.0191404451929214
chr11	94563200	94564200	2.5292244770396746
chr11	94563300	94564300	2.376182372402765
chr11	94563400	94564400	2.401128708105084
chr11	94563500	94564500	2.468307063181871
chr11	94563600	94564600	2.3427041462908984
chr11	94563700	94564700	1.9170408224791304
chr11	94563800	94564800	1.1683032147882144
chr11	94563900	94564900	0.6265713274936267
chr11	94564000	94565000	0.04533582596105501
chr11	94564100	94565100	0.2199655911579855
chr11	94564200	94565200	-0.03988016782874343
chr11	94564300	94565300	-0.3665954586223447
chr11	94564400	94565400	-1.0390381556140933
chr11	94564500	94565500	-1.3513726590988282
chr11	94564600	94565600	-1.8444169719246284
chr11	94564700	94565700	-1.0504173885621644
chr11	94564800	94565800	-0.4766190625599508
chr11	94564900	94565900	-0.6456566299009049
chr11	94565000	94566000	0.18603052830027844
chr11	94565100	94566100	-0.010780782902371852
chr11	94565200	94566200	0.2260244350102704
chr11	94565300	94566300	0.5858076699053807
chr11	94565400	94566400	0.9201945927139924
chr11	94565500	94566500	1.4867433400463856
chr11	94565600	94566600	2.0671646677430813
chr11	94565700	94566700	1.7550817637868636
chr11	94565800	94566800	1.812214973185628
chr11	94565900	94566900	2.1851743718683427
chr11	94566000	94567000	1.9151594120830335
chr11	94566100	94567100	2.128923467745753
chr11	94566200	94567200	1.630627693004859
chr11	94566300	94567300	1.5705138747254734
chr11	94566400	94567400	1.4602564903313913
chr11	94566500	94567500	1.6140777700859619
chr11	94566600	94567600	1.104747579070153
chr11	94566700	94567700	0.20083297857413368
chr11	94566800	94567800	0.3758133102331907
chr11	94566900	94567900	0.484126626642634
chr11	94567000	94568000	0.008516317050515544
chr11	94567100	94568100	0.1259940812716189
chr11	94567200	94568200	0.2409297301726593
chr11	94567300	94568300	-0.013491736053258116
chr11	94567400	94568400	0.7126713862070693
chr11	94567500	94568500	0.3538666388782189
chr11	94567600	94568600	0.8491722338879134
chr11	94567700	94568700	1.8250488374377118
chr11	94567800	94568800	1.6593990090355673
chr11	94567900	94568900	2.0165894733744527
chr11	94568000	94569000	2.7057798549373437
chr11	94568100	94569100	2.658178616526861
chr11	94568200	94569200	3.162913744878056
chr11	94568300	94569300	3.1802761020512214
chr11	94568400	94569400	3.0108763153584737
chr11	94568500	94569500	3.024063290369018
chr11	94568600	94569600	2.9995357816729085
chr11	94568700	94569700	3.442338240039685
chr11	94568800	94569800	3.1549224078821583
chr11	94568900	94569900	3.0318562560927296
chr11	94569000	94570000	2.834321065254811
chr11	94569100	94570100	2.203418412495082
chr11	94569300	94570300	2.3656780687643755
chr11	94569400	94570400	2.365081905781833
chr11	94569500	94570500	2.372606397114477
chr11	94569600	94570600	2.579366710272691
chr11	94569700	94570700	2.239541767620857
chr11	94569800	94570800	2.5291527224656107
chr11	94569900	94570900	2.690970855294652
chr11	94570000	94571000	2.5256043528051992
chr11	94570100	94571100	3.0928094010559835
chr11	94570200	94571200	2.4549253246850244
chr11	94570300	94571300	2.8231134518417424
chr11	94570400	94571400	2.6198165006354577
chr11	94570500	94571500	2.0840919580750783
chr11	94570600	94571600	2.4359072418088776
chr11	94570700	94571700	2.1827232796253364
chr11	94570800	94571800	1.7584436882908314
chr11	94570900	94571900	1.3601806064584665
chr11	94571000	94572000	1.325445502041454
chr11	94571100	94572100	0.9361845505908304
chr11	94571200	94572200	1.2871618717115498
chr11	94571300	94572300	0.04650359891020677
chr11	94571400	94572400	-0.4068044216868077
chr11	94571500	94572500	-0.005785314677827571
chr11	94571600	94572600	-0.12608861839072816
chr11	94571700	94572700	-0.07195950189564472
chr11	94571800	94572800	-0.22054426442218736
chr11	94571900	94572900	-0.0939363284995396
chr11	94572000	94573000	-0.15468299364638483
chr11	94572100	94573100	-0.436085674861586
chr11	94572200	94573200	-0.7159059550433192
chr11	94572300	94573300	-0.3434138883478029
chr11	94572400	94573400	0.08720986562373761
chr11	94572500	94573500	0.3309538304651047
chr11	94572600	94573600	-0.07164511884536376
chr11	94572700	94573700	-0.1902157343296538
chr11	94572800	94573800	0.3752353085107675
chr11	94572900	94573900	0.07423582430086076
chr11	94573000	94574000	0.5583264941294693
chr11	94573100	94574100	1.8043132479138515
chr11	94573200	94574200	1.426756415161136
chr11	94573300	94574300	1.6149562990632365
chr11	94573400	94574400	1.8505562685364083
chr11	94573500	94574500	1.512734775659883
chr11	94573600	94574600	1.5679001596147142
chr11	94573700	94574700	1.1186382997520945
chr11	94573800	94574800	1.1878102572160287
chr11	94573900	94574900	1.6474573001454964
chr11	94574000	94575000	1.4178980766858273
chr11	94574100	94575100	0.9243197109760112
chr11	94574200	94575200	1.2851709083161449
chr11	94574300	94575300	1.1873201693439217
chr11	94574400	94575400	0.7808644523973499
chr11	94574500	94575500	0.8877712266446857
chr11	94574600	94575600	0.9878807154347304
chr11	94574700	94575700	2.1195682673830007
chr11	94574800	94575800	1.9373963054375918
chr11	94574900	94575900	1.7379479953068269
chr11	94575000	94576000	1.9639951959316362
chr11	94575100	94576100	2.011578554430637
chr11	94575200	94576200	1.8786119811328177
chr11	94575300	94576300	2.524596871091043
chr11	94575400	94576400	2.7267817667369703
chr11	94575500	94576500	2.0488693836275966
chr11	94575600	94576600	1.9383181110999768
chr11	94575700	94576700	1.3836714919152229
chr11	94575800	94576800	1.1876849357921673
chr11	94575900	94576900	0.6531600189978721
chr11	94576000	94577000	0.6240501335466726
chr11	94576100	94577100	0.9051579603988604
chr11	94576200	94577200	0.8507329912185981
chr11	94576300	94577300	0.5870103430318571
chr11	94576400	94577400	0.8392840464454779
chr11	94576500	94577500	1.8662023061831288
chr11	94576600	94577600	1.5007885205908842
chr11	94576700	94577700	1.183436886971532
chr11	94576800	94577800	1.1894423324333878
chr11	94576900	94577900	1.6537432350703336
chr11	94577000	94578000	1.435839429603608
chr11	94577100	94578100	1.2112522180048808
chr11	94577200	94578200	1.5571064954654603
chr11	94577300	94578300	1.2866555000649191
chr11	94577400	94578400	0.8886668862398386
chr11	94577500	94578500	0.5867155586048729
chr11	94577600	94578600	1.0322032463297612
chr11	94577700	94578700	1.4844242037809692
chr11	94577800	94578800	1.5974635347864246
chr11	94577900	94578900	2.191705675371289
chr11	94578000	94579000	2.251920112866172
chr11	94578100	94579100	2.6110902000429337
chr11	94578200	94579200	2.5309741499308283
chr11	94578300	94579300	2.3651244007417738
chr11	94578400	94579400	2.4199148600842597
chr11	94578500	94579500	1.8470256087904848
chr11	94578600	94579600	1.7277606357680906
chr11	94578700	94579700	1.8939403293569903
chr11	94578800	94579800	1.9078512726005243
chr11	94578900	94579900	1.3807996934606634
chr11	94579000	94580000	1.5069488199486916
chr11	94579100	94580100	0.9953568357303544
chr11	94579200	94580200	0.8272188404381923
chr11	94579300	94580300	1.087096354123685
chr11	94579400	94580400	1.3655719025466424
chr11	94579500	94580500	1.8594175580011063
chr11	94579600	94580600	1.0423541248265955
chr11	94579700	94580700	0.7052200681307881
chr11	94579800	94580800	0.8596969158685328
chr11	94581000	94582000	3.6263085968763744
chr11	94581100	94582100	3.679013473913312
chr11	94581200	94582200	3.2397941708046534
chr11	94581300	94582300	3.3644458884288064
chr11	94581400	94582400	3.3957026730209448
chr11	94581500	94582500	2.503146560801304
chr11	94581600	94582600	2.396415336588793
chr11	94581700	94582700	2.8341630709843297
chr11	94581800	94582800	2.3129529305019183
chr11	94581900	94582900	1.8451678254872703
chr11	94582000	94583000	1.6812052116921807
chr11	94582100	94583100	2.3164414351819493
chr11	94582200	94583200	2.340716840474331
chr11	94582300	94583300	1.9801651168922512
chr11	94582400	94583400	1.4616067907622514
chr11	94582500	94583500	1.857899353080133
chr11	94582600	94583600	2.2733538000597355
chr11	94582700	94583700	1.6303337522017312
chr11	94582800	94583800	1.3348575581675557
chr11	94582900	94583900	2.1602335381724647
chr11	94583000	94584000	1.8221968208504822
chr11	94583100	94584100	1.2619054734194557
chr11	94583200	94584200	1.5368962007675169
chr11	94583300	94584300	1.9082163626952842
chr11	94583400	94584400	2.215147363382928
chr11	94583500	94584500	2.2161100079163005
chr11	94583600	94584600	1.6725110515789052
chr11	94583700	94584700	1.9025956176467345
chr11	94583800	94584800	2.6347779565326417
chr11	94583900	94584900	2.451557267617785
chr11	94584000	94585000	2.7291351140086264
chr11	94584100	94585100	2.5246328786799244
chr11	94584200	94585200	2.4663024805941878
chr11	94584300	94585300	1.9736553426767864
chr11	94584400	94585400	2.5306039263621547
chr11	94584500	94585500	1.9950971629916887
chr11	94584600	94585600	2.032362221884271
chr11	94584700	94585700	2.554713032801751
chr11	94584800	94585800	2.431756291144389
chr11	94584900	94585900	2.464763686544285
chr11	94585000	94586000	2.4892138676208564
chr11	94585100	94586100	2.803842179123896
chr11	94585200	94586200	2.7982485179893843
chr11	94585300	94586300	3.546371484805173
chr11	94585400	94586400	2.2289449729828497
chr11	94585500	94586500	2.623794674633643
chr11	94585600	94586600	3.0905002731968474
chr11	94585700	94586700	2.2049505334826516
chr11	94585800	94586800	1.7896188451907609
chr11	94585900	94586900	1.291072077758241
chr11	94586000	94587000	0.6674536475373634
chr11	94586100	94587100	0.22195823003451295
chr11	94586200	94587200	0.1437791794941821
chr11	94586300	94587300	0.8066005026714406
chr11	94586400	94587400	1.6622697560666275
chr11	94586500	94587500	1.7646267773397026
chr11	94586600	94587600	1.1967214811049314
chr11	94586700	94587700	1.3752342701577234
chr11	94586800	94587800	1.4500550227587892
chr11	94586900	94587900	1.3895425033263111
chr11	94587000	94588000	1.518553222039956
chr11	94587100	94588100	1.7925129070790344
chr11	94587200	94588200	1.1209158796929457
chr11	94587300	94588300	0.9155377804699196
chr11	94587400	94588400	0.7173677892875457
chr11	94587500	94588500	-0.022970106940100026
chr11	94587600	94588600	0.6641921667358306
chr11	94587700	94588700	0.7923643379361831
chr11	94587800	94588800	0.7682890345827299
chr11	94587900	94588900	0.6801485512194224
chr11	94588000	94589000	0.6567712452853027
chr11	94588100	94589100	0.17442902481217795
chr11	94588200	94589200	0.4936030086088858
chr11	94588300	94589300	0.034536880693058
chr11	94588400	94589400	-0.4803484739715901
chr11	94588500	94589500	-0.34100272927840275
chr11	94588600	94589600	-0.8844400857547546
chr11	94588700	94589700	-0.9693552552726936
chr11	94588800	94589800	-1.0414324807596145
chr11	94588900	94589900	-0.911698987732246
chr11	94589000	94590000	-0.6332057803334835
chr11	94589100	94590100	-0.5317898788250482
chr11	94589200	94590200	-0.6301696211487069
chr11	94589300	94590300	-0.7359518573531967
chr11	94589400	94590400	-0.2918419488228113
chr11	94589500	94590500	0.12397014317993432
chr11	94589600	94590600	0.049928154087648544
chr11	94589700	94590700	0.4776521433284554
chr11	94589800	94590800	1.0995754921133385
chr11	94589900	94590900	0.9607888219451676
chr11	94590000	94591000	0.9486930200787158
chr11	94590100	94591100	1.184251983048311
chr11	94590200	94591200	1.401851331726341
chr11	94590300	94591300	1.335155973178086
chr11	94590400	94591400	0.8781299714938204
chr11	94590500	94591500	0.6460607769793096
chr11	94590600	94591600	0.9443667603486918
chr11	94590700	94591700	0.734363564289358
chr11	94590800	94591800	0.8939956124219289
chr11	94590900	94591900	1.152139228423434
chr11	94591000	94592000	1.1051053287897945
chr11	94591100	94592100	0.9965235859306548
chr11	94591200	94592200	1.1258425400088103
chr11	94591300	94592300	1.3400409863399536
chr11	94591400	94592400	1.6117470033080616
chr11	94591500	94592500	2.009155625803115
chr11	94591600	94592600	2.1869191699868638
chr11	94591700	94592700	1.57632750659718
chr11	94591800	94592800	1.3046414111013296
chr11	94591900	94592900	1.7390930091044166
chr11	94592000	94593000	1.3823690854307946
chr11	94592100	94593100	1.4039803038438121
chr11	94592200	94593200	1.3917301541146458
chr11	94592300	94593300	1.2363092004046283
chr11	94592400	94593400	1.357982139383782
chr11	94592500	94593500	1.2112238859503934
chr11	94592600	94593600	0.7887301212472402
chr11	94592700	94593700	1.0504793120730451
chr11	94592800	94593800	1.0753378851728974
chr11	94592900	94593900	0.5008410962524105
chr11	94593000	94594000	1.0836422776803274
chr11	94593100	94594100	1.12841422970169
chr11	94593200	94594200	1.5933086720583087
chr11	94593300	94594300	1.821373326605788
chr11	94593400	94594400	1.7916614766593837
chr11	94594400	94595400	1.473278203783721
chr11	94594500	94595500	1.7978968785636562
chr11	94594600	94595600	1.8715469738716417
chr11	94594700	94595700	1.595964061884185
chr11	94594800	94595800	2.019793434896488
chr11	94594900	94595900	1.4869612108227794
chr11	94595000	94596000	1.2198265761145985
chr11	94595100	94596100	1.4694668446200991
chr11	94595200	94596200	1.557637281180833
chr11	94595300	94596300	2.018779895794488
chr11	94595400	94596400	1.8194091466141329
chr11	94595500	94596500	0.9224503049902719
chr11	94595600	94596600	0.9856961457506463
chr11	94595700	94596700	1.6112084597938818
chr11	94595800	94596800	1.8695859977282447
chr11	94595900	94596900	2.325049193553911
chr11	94596000	94597000	2.3651521176960895
chr11	94596100	94597100	2.125388577072663
chr11	94596200	94597200	2.330091519814877
chr11	94596300	94597300	2.233466782374688
chr11	94596400	94597400	2.790693269190414
chr11	94596500	94597500	3.4358695496322578
chr11	94596600	94597600	3.752216157391117
chr11	94596700	94597700	3.5331709227387327
chr11	94596800	94597800	2.9701249041092708
chr11	94596900	94597900	2.9061529514440427
chr11	94597000	94598000	2.810242677785505
chr11	94597100	94598100	2.620116856415313
chr11	94597200	94598200	1.945799252534064
chr11	94597300	94598300	1.8582200173198464
chr11	94597400	94598400	1.1730210922412465
chr11	94597500	94598500	0.7492999679364831
chr11	94597600	94598600	0.2615206144403777
chr11	94597700	94598700	-0.14622810097829422
chr11	94598800	94599800	0.8192350229304877
chr11	94598900	94599900	1.2310694734569774
chr11	94599000	94600000	1.826978509576383
chr11	94599100	94600100	1.1719532097605014
chr11	94599200	94600200	1.1561851408965227
chr11	94599300	94600300	1.4465802794009357
chr11	94599400	94600400	1.5963426568244004
chr11	94599500	94600500	2.2547819048516042
chr11	94599600	94600600	2.4003425636707103
chr11	94599700	94600700	2.9749114722652457
chr11	94599800	94600800	3.0624931431538323
chr11	94599900	94600900	2.9041191431061195
chr11	94600000	94601000	2.3375317465375223
chr11	94600100	94601100	2.677155343495976
chr11	94600200	94601200	2.742148803966082
chr11	94600300	94601300	1.9908068147804687
chr11	94600400	94601400	1.6418010391783473
chr11	94600500	94601500	1.4492291086521132
chr11	94600600	94601600	0.5693046030334932
chr11	94600700	94601700	0.2924558258196465
chr11	94600800	94601800	-0.019732484327870583
chr11	94600900	94601900	0.13911273276886102
chr11	94601000	94602000	1.0123054899122437
chr11	94601100	94602100	0.7937328379412077
chr11	94601200	94602200	1.3957061088504272
chr11	94601300	94602300	1.2968264878365534
chr11	94601400	94602400	1.284805576433692
chr11	94601500	94602500	1.6027672731684033
chr11	94601600	94602600	2.3286140846333443
chr11	94601700	94602700	1.6019057788866342
chr11	94601800	94602800	1.762318009382128
chr11	94601900	94602900	1.4527983135770524
chr11	94602000	94603000	1.1775222007177084
chr11	94602100	94603100	1.4796396029695935
chr11	94602200	94603200	0.9640003373725708
chr11	94602300	94603300	1.0937498352354076
chr11	94602400	94603400	0.8265637484421923
chr11	94602500	94603500	0.3560291457675617
chr11	94602600	94603600	0.7449658000470345
chr11	94602700	94603700	1.3185689669404188
chr11	94602800	94603800	1.3948371466869331
chr11	94602900	94603900	1.665971039165436
chr11	94603000	94604000	1.3864059770714627
chr11	94603100	94604100	1.3892761821371038
chr11	94603200	94604200	1.5001624435008771
chr11	94603300	94604300	1.7684380138770102
chr11	94603400	94604400	2.2383074609020626
chr11	94603500	94604500	2.363216655578005
chr11	94603600	94604600	2.27758763195152
chr11	94603700	94604700	2.1476873218178145
chr11	94603800	94604800	1.9100768569677584
chr11	94603900	94604900	1.5434798378900116
chr11	94604000	94605000	1.5674082234943303
chr11	94604100	94605100	1.1134167364887455
chr11	94604200	94605200	1.1157041289748668
chr11	94604300	94605300	1.1675138233706266
chr11	94604400	94605400	0.9697646377444286
chr11	94604500	94605500	0.9063762212168917
chr11	94604600	94605600	0.8353823299694696
chr11	94604700	94605700	1.0756751320013531
chr11	94604800	94605800	1.3301296081486047
chr11	94604900	94605900	0.6024920354126398
chr11	94605000	94606000	0.7642055915821023
chr11	94605100	94606100	1.8477703148717728
chr11	94605200	94606200	1.6607675688038208
chr11	94605300	94606300	1.2871441467030715
chr11	94605400	94606400	1.3769455570922342
chr11	94605500	94606500	1.219942278269911
chr11	94605600	94606600	1.1385970399458123
chr11	94605700	94606700	0.8421713253826306
chr11	94605800	94606800	0.926806144516494
chr11	94605900	94606900	1.2757098953902364
chr11	94606000	94607000	1.1227343611597984
chr11	94606100	94607100	1.0111880930500217
chr11	94606200	94607200	1.0677134336771468
chr11	94606300	94607300	1.227864885112132
chr11	94606400	94607400	1.0292097289468063
chr11	94606500	94607500	0.959071472883646
chr11	94606600	94607600	1.3221496227779332
chr11	94606700	94607700	1.8331223701474064
chr11	94606900	94607900	2.6773933881387464
chr11	94607000	94608000	2.534607460110381
chr11	94607100	94608100	2.5231632876404504
chr11	94607200	94608200	2.758876948493281
chr11	94607300	94608300	3.0211636488098668
chr11	94607400	94608400	3.5465594170285804
chr11	94607500	94608500	4.316792623797084
chr11	94607600	94608600	4.019893260083847
chr11	94607700	94608700	3.76994520914032
chr11	94607800	94608800	3.158212256724795
chr11	94607900	94608900	2.5887951007250702
chr11	94608000	94609000	2.221417428284283
chr11	94608100	94609100	1.5574116932321584
chr11	94608200	94609200	1.270789744324836
chr11	94608300	94609300	0.8185388400939227
chr11	94608400	94609400	0.6157400667436073
chr11	94608500	94609500	-0.04903031828879007
chr11	94608600	94609600	-0.12285045959112605
chr11	94608700	94609700	-0.3909640971714616
chr11	94608800	94609800	0.1725087197225429
chr11	94608900	94609900	0.7616834617706987
chr11	94609000	94610000	1.10831388484736
chr11	94609100	94610100	1.105015254629977
chr11	94609200	94610200	1.0790239032905609
chr11	94609300	94610300	1.5079615430258149
chr11	94609400	94610400	1.3200924979365185
chr11	94609500	94610500	1.4851942687235122
chr11	94609600	94610600	1.30507116908668
chr11	94609700	94610700	1.7039749748065398
chr11	94609800	94610800	1.6272660171830609
chr11	94609900	94610900	1.3571346407222462
chr11	94610000	94611000	1.3499312061924729
chr11	94610100	94611100	1.4067669740712292
chr11	94610200	94611200	1.7346198633187488
chr11	94610300	94611300	1.5896812216501468
chr11	94610400	94611400	1.6918297226174182
chr11	94610500	94611500	1.568719129568373
chr11	94610600	94611600	1.2478616040585393
chr11	94610700	94611700	0.7764107647815767
chr11	94610800	94611800	-0.040078634080642994
chr11	94610900	94611900	-0.05731599401430984
chr11	94611000	94612000	0.2829943927041212
chr11	94611100	94612100	0.4059413810100337
chr11	94611200	94612200	-0.20180960766511225
chr11	94611300	94612300	-0.5345184762828512
chr11	94611400	94612400	-0.2001489241063093
chr11	94612400	94613400	0.3785444663258785
chr11	94612500	94613500	0.4946365385793271
chr11	94612600	94613600	0.2722215741746417
chr11	94612700	94613700	0.8163019823728705
chr11	94612800	94613800	0.7455773146997686
chr11	94612900	94613900	1.4195530028272365
chr11	94613000	94614000	0.9084485520977854
chr11	94613100	94614100	0.9137671991787988
chr11	94613200	94614200	1.1365413454391862
chr11	94614400	94615400	1.0343596727232425
chr11	94614500	94615500	1.1684722772223153
chr11	94614600	94615600	1.3324211957912349
chr11	94614700	94615700	1.2214679460100222
chr11	94614800	94615800	1.2742936522982913
chr11	94614900	94615900	1.836974573626268
chr11	94615000	94616000	2.0856734194989293
chr11	94615100	94616100	1.701664775249624
chr11	94615200	94616200	1.6084410213589175
chr11	94615300	94616300	1.8278905914795167
chr11	94615400	94616400	1.6070897808414308
chr11	94615500	94616500	1.5985206101254283
chr11	94615600	94616600	1.7797829503101077
chr11	94615700	94616700	2.3513696611373973
chr11	94615800	94616800	2.238606948643412
chr11	94615900	94616900	2.091701139270519
chr11	94616000	94617000	1.8853925159315492
chr11	94616100	94617100	2.7155533925623185
chr11	94616200	94617200	2.4926937461330603
chr11	94616300	94617300	2.2153608622024192
chr11	94616400	94617400	2.6032954605127534
chr11	94616500	94617500	2.8994923834618938
chr11	94616600	94617600	2.8454355581029587
chr11	94616700	94617700	2.8419921689419456
chr11	94616800	94617800	2.6281640629659866
chr11	94616900	94617900	2.570678163080056
chr11	94617000	94618000	2.5051753131733387
chr11	94617100	94618100	2.154149812773781
chr11	94617200	94618200	2.8830296120933605
chr11	94617300	94618300	3.143074102129329
chr11	94617400	94618400	2.835432354494533
chr11	94617500	94618500	2.6458510386471703
chr11	94617600	94618600	1.97381244327775
chr11	94617700	94618700	1.6889496571965372
chr11	94617800	94618800	2.16544286559452
chr11	94617900	94618900	2.380821841329647
chr11	94618000	94619000	2.395775344665811
chr11	94618100	94619100	2.0707937831106253
chr11	94618200	94619200	1.9743160022379345
chr11	94618300	94619300	1.4009982580319142
chr11	94618400	94619400	1.2065582595363549
chr11	94618500	94619500	0.5858175024224334
chr11	94618600	94619600	0.6436078239949604
chr11	94618700	94619700	0.8826429216611383
chr11	94618800	94619800	0.05474572696644503
chr11	94618900	94619900	0.3647246144846982
chr11	94619000	94620000	-0.027568172544576854
chr11	94619100	94620100	0.6848585250039853
chr11	94619200	94620200	0.9160867513201104
chr11	94619300	94620300	1.3058582525646234
chr11	94619400	94620400	1.121847229146779
chr11	94619500	94620500	1.3626627428806315
chr11	94619600	94620600	1.46369747140872
chr11	94619700	94620700	1.4737414400535631
chr11	94619800	94620800	1.8981287130175961
chr11	94619900	94620900	1.4887657870189364
chr11	94620000	94621000	1.8943156607799734
chr11	94620100	94621100	1.0426270946486107
chr11	94620200	94621200	0.8270139822199158
chr11	94620300	94621300	0.4481043966934749
chr11	94620400	94621400	0.936670546717334
chr11	94620500	94621500	1.6564039553603738
chr11	94620600	94621600	1.9517803521331918
chr11	94620700	94621700	1.6502998178295438
chr11	94620800	94621800	1.6162363039595355
chr11	94620900	94621900	1.4159251698057729
chr11	94621000	94622000	1.1746701491860083
chr11	94621100	94622100	1.3164769494470892
chr11	94621200	94622200	1.0136523686973038
chr11	94621300	94622300	1.380375624766366
chr11	94621400	94622400	1.9917730036027623
chr11	94621500	94622500	1.2482838807796912
chr11	94621600	94622600	1.6201498458718568
chr11	94621700	94622700	1.726393763021478
chr11	94621800	94622800	1.8782539546056227
chr11	94621900	94622900	1.2494956969736186
chr11	94622000	94623000	1.4796016622102035
chr11	94623100	94624100	-0.5411359210650745
chr11	94623200	94624200	-0.3920772980266719
chr11	94623300	94624300	0.03625805022369434
chr11	94623400	94624400	0.2851775389791327
chr11	94624000	94625000	-0.123940402962165
chr11	94624100	94625100	0.5279872527720031
chr11	94624200	94625200	0.5196754524298031
chr11	94624300	94625300	0.26100982262484834
chr11	94624400	94625400	0.5059137295788046
chr11	94624500	94625500	0.8206936471744366
chr11	94624600	94625600	0.6847823260739608
chr11	94624700	94625700	0.574829594538386
chr11	94624800	94625800	0.8582930989732513
chr11	94624900	94625900	1.381534693846349
chr11	94625000	94626000	1.3390705716811644
chr11	94625100	94626100	0.9785236824900746
chr11	94625200	94626200	1.0693278800858728
chr11	94625300	94626300	1.1613845053967082
chr11	94625400	94626400	0.529501488722191
chr11	94625500	94626500	-0.07530380164347562
chr11	94625600	94626600	0.13598529554783753
chr11	94625700	94626700	-0.07900236379940423
chr11	94625800	94626800	-0.8071251311334362
chr11	94625900	94626900	-0.5091287335285418
chr11	94626000	94627000	-0.39484773357503966
chr11	94626100	94627100	-0.01818559353662497
chr11	94626200	94627200	-0.2527187353415532
chr11	94626300	94627300	-0.08191919512941356
chr11	94626400	94627400	-0.4006272913516523
chr11	94626500	94627500	-0.13894304002951832
chr11	94626600	94627600	-0.01018885734032613
chr11	94626700	94627700	0.018559824434443768
chr11	94626800	94627800	0.7905565206643369
chr11	94626900	94627900	0.3701737273927024
chr11	94627000	94628000	-0.2157685425418862
chr11	94627100	94628100	-1.1167680836439786
chr11	94627200	94628200	-1.6439584826747211
chr11	94627300	94628300	-1.7621895190231358
chr11	94627400	94628400	-1.5130295890189231
chr11	94627500	94628500	-1.8173993535718551
chr11	94627600	94628600	-2.255312723485668
chr11	94627700	94628700	-2.3675989604246066
chr11	94627800	94628800	-2.40944009376951
chr11	94627900	94628900	-2.2463572883908114
chr11	94628000	94629000	-2.1398341544224952
chr11	94628100	94629100	-1.7145658944209423
chr11	94628200	94629200	-0.6780429719918233
chr11	94629000	94630000	-0.35153912741516685
chr11	94629100	94630100	-0.28393659326424003
chr11	94629200	94630200	0.08816249822426737
chr11	94629300	94630300	0.2570072596367571
chr11	94629400	94630400	0.216751838932398
chr11	94629500	94630500	-0.05895416365810361
chr11	94629600	94630600	0.2563925044906632
chr11	94629700	94630700	0.3146259816990816
chr11	94629800	94630800	0.04475984045475211
chr11	94629900	94630900	0.8939679312916092
chr11	94630000	94631000	1.169117069951766
chr11	94630100	94631100	1.8437418487801465
chr11	94630200	94631200	1.7358715795326298
chr11	94630300	94631300	1.2529709551817674
chr11	94630400	94631400	1.5434109759255443
chr11	94630500	94631500	1.4214245450213885
chr11	94630600	94631600	0.8390572880846211
chr11	94630700	94631700	0.63493272583561
chr11	94630800	94631800	1.672685500896694
chr11	94630900	94631900	1.6054740059830936
chr11	94631000	94632000	2.012231472750562
chr11	94631100	94632100	1.475821146162059
chr11	94631200	94632200	1.8707014357916736
chr11	94631300	94632300	2.4402951857448025
chr11	94631400	94632400	2.334246944122574
chr11	94631500	94632500	2.302734344507181
chr11	94631600	94632600	2.1798314904583576
chr11	94631700	94632700	2.328493144514304
chr11	94631800	94632800	1.887617579451785
chr11	94631900	94632900	1.8800931218026649
chr11	94632000	94633000	1.3627751872319243
chr11	94632100	94633100	1.5438919203328263
chr11	94632200	94633200	1.166025455253741
chr11	94632300	94633300	1.068191061485434
chr11	94634500	94635500	0.6542688356313217
chr11	94634600	94635600	0.5482849742353723
chr11	94634700	94635700	0.6063979516786536
chr11	94634900	94635900	0.28443887479629004
chr11	94635000	94636000	0.3213824136474828
chr11	94635100	94636100	0.9097126098530428
chr11	94635200	94636200	1.0155728429515345
chr11	94635300	94636300	0.6664961993101526
chr11	94635400	94636400	0.7608003652699956
chr11	94635500	94636500	0.7088484883586591
chr11	94635600	94636600	0.9621100798389856
chr11	94635700	94636700	1.1689059661918386
chr11	94635800	94636800	1.1481811588194824
chr11	94635900	94636900	1.528305096526441
chr11	94636000	94637000	0.9954556717439327
chr11	94636100	94637100	0.6506947798912501
chr11	94636200	94637200	0.546906522172114
chr11	94636300	94637300	1.0712902582667996
chr11	94636400	94637400	0.85458175985661
chr11	94636500	94637500	0.6550235366082188
chr11	94636600	94637600	0.3062544421536102
chr11	94636700	94637700	0.3147797962338761
chr11	94636800	94637800	0.3257040092509274
chr11	94636900	94637900	-0.528921745252645
chr11	94637000	94638000	0.11239691818536021
chr11	94637100	94638100	0.28761841538697697
chr11	94637200	94638200	0.7518577070345783
chr11	94637300	94638300	0.6317666645555181
chr11	94637400	94638400	1.2853156698206871
chr11	94637500	94638500	1.8365938563052444
chr11	94637600	94638600	2.3289429864320583
chr11	94637700	94638700	2.7752453205739704
chr11	94637800	94638800	2.774506418554935
chr11	94637900	94638900	3.3322408490164768
chr11	94638000	94639000	2.8225927820964767
chr11	94638100	94639100	2.6192534904438265
chr11	94638200	94639200	2.2535224484608047
chr11	94638300	94639300	1.9455267746277265
chr11	94638400	94639400	2.2101284279807603
chr11	94638500	94639500	1.5332495007084834
chr11	94638600	94639600	1.6465233501550205
chr11	94638700	94639700	0.8847759445415968
chr11	94638800	94639800	0.8623169896664837
chr11	94638900	94639900	1.0969433930882804
chr11	94639000	94640000	0.9935203067797211
chr11	94639100	94640100	1.5501463275998957
chr11	94639200	94640200	0.9064178565056504
chr11	94639300	94640300	0.28358634726965953
chr11	94639400	94640400	-0.7566175414989806
chr11	94639500	94640500	-0.6305746402573845
chr11	94639600	94640600	-1.0738568789441525
chr11	94639700	94640700	-0.8382505158097875
chr11	94639800	94640800	-0.8093359524808584
chr11	94639900	94640900	-1.0222905793108914
chr11	94640000	94641000	-1.261626007571468
chr11	94640100	94641100	-1.958712122629265
chr11	94640200	94641200	-1.0459502319135074
chr11	94640300	94641300	-0.09000204025034697
chr11	94640400	94641400	-0.292872731962368
chr11	94640500	94641500	-0.4506317972972316
chr11	94640600	94641600	-0.6449635132291759
chr11	94640700	94641700	-0.9017133329424938
chr11	94640800	94641800	-1.0955486859116124
chr11	94640900	94641900	-1.0724003925501508
chr11	94641000	94642000	-0.7288263115269998
chr11	94641100	94642100	-0.631087114306206
chr11	94641200	94642200	-0.7695575392021391
chr11	94641300	94642300	-0.8922368819541218
chr11	94641400	94642400	0.12791918710792258
chr11	94641500	94642500	0.4293393315739632
chr11	94641600	94642600	1.0842258884306
chr11	94641700	94642700	1.2547841026131097
chr11	94641800	94642800	1.4680549857543763
chr11	94641900	94642900	1.23401899767934
chr11	94642000	94643000	1.562948635196932
chr11	94642100	94643100	1.6876736373559489
chr11	94642200	94643200	1.459761304986055
chr11	94642300	94643300	0.8534094595774252
chr11	94642400	94643400	-1.1184840853752258
chr11	94642500	94643500	-1.2832915836634475
chr11	94642600	94643600	-2.249065785498283
chr11	94642700	94643700	-2.3782060111204752
chr11	94642800	94643800	-2.616984680351946
chr11	94642900	94643900	-3.38503645208376
chr11	94643000	94644000	-3.7078564918978834
chr11	94643100	94644100	-2.987265483358407
chr11	94643200	94644200	-3.047257351202085
chr11	94643300	94644300	-3.1092939057914224
chr11	94643400	94644400	-2.5529213462007747
chr11	94643500	94644500	-2.93879332280978
chr11	94643600	94644600	-2.79090735753726
chr11	94643700	94644700	-2.5355573388588883
chr11	94643800	94644800	-2.98391172003588
chr11	94643900	94644900	-2.7523662929700943
chr11	94644000	94645000	-2.2715572490570874
chr11	94644400	94645400	-4.289611863438428
chr11	94644500	94645500	-3.7411231664704068
chr11	94644600	94645600	-3.6264376981053457
chr11	94644700	94645700	-4.243171439844047
chr11	94644800	94645800	-3.7335639538268324
chr11	94644900	94645900	-3.1488659166613773
chr11	94645000	94646000	-2.777429413223408
chr11	94645100	94646100	-2.795369400141204
chr11	94645200	94646200	-2.925649108215272
chr11	94645300	94646300	-2.2778730512143044
chr11	94645400	94646400	-2.3166570340682218
chr11	94645500	94646500	-2.511239034332128
chr11	94645600	94646600	-1.8189751906152287
chr11	94645700	94646700	-1.156862222631573
chr11	94645800	94646800	-0.8689949649717806
chr11	94645900	94646900	-0.8796543682529055
chr11	94646000	94647000	-1.074524811545543
chr11	94646100	94647100	-1.4249314485527187
chr11	94646200	94647200	-1.120757266558239
chr11	94646300	94647300	-0.8733655165557603
chr11	94646400	94647400	0.5251546795040499
chr11	94646500	94647500	0.5987364142881995
chr11	94646600	94647600	-0.07626126614258766
chr11	94646700	94647700	-0.5134551193985546
chr11	94646800	94647800	-0.7629561380737879
chr11	94646900	94647900	-0.34582271397992764
chr11	94647000	94648000	-0.649433152385746
chr11	94647100	94648100	-0.08783179624328077
chr11	94647200	94648200	-0.008451560518767645
chr11	94647300	94648300	-0.17848863695431566
chr11	94647400	94648400	-0.6290855575169306
chr11	94647500	94648500	-1.0735097989472386
chr11	94647600	94648600	-0.9920072510864127
chr11	94647700	94648700	-0.5650858743999111
chr11	94647800	94648800	-0.7807748298462011
chr11	94647900	94648900	-1.8342960060112288
chr11	94648000	94649000	-1.4353150893368782
chr11	94648100	94649100	-1.6666100268153572
chr11	94648200	94649200	-1.6018626168355858
chr11	94648300	94649300	-1.8706121695435765
chr11	94648400	94649400	-2.0861497778742923
chr11	94648500	94649500	-1.255522934143393
chr11	94648600	94649600	-0.6012557600093845
chr11	94648700	94649700	-0.2932139528771183
chr11	94648800	94649800	0.3015070797254123
chr11	94648900	94649900	1.2821336899793832
chr11	94649000	94650000	1.2087372968794294
chr11	94649100	94650100	1.0272635208327991
chr11	94649200	94650200	1.173305103364686
chr11	94649300	94650300	2.3455437192403314
chr11	94649400	94650400	2.6317394532822727
chr11	94649500	94650500	2.501520164565098
chr11	94649600	94650600	2.2641285161904143
chr11	94649700	94650700	2.3599786394668048
chr11	94649800	94650800	2.0796526638301525
chr11	94649900	94650900	1.9875299331954184
chr11	94650000	94651000	1.82354517674929
chr11	94650100	94651100	1.9590795255659241
chr11	94650200	94651200	1.6898884224019723
chr11	94650300	94651300	0.3872225315633668
chr11	94650400	94651400	0.665145174207878
chr11	94650500	94651500	0.8363292389680049
chr11	94650600	94651600	1.1413191893346948
chr11	94650700	94651700	0.5447673783407606
chr11	94650800	94651800	0.4348679120927318
chr11	94650900	94651900	0.25284116479900903
chr11	94651000	94652000	0.596350574565213
chr11	94651100	94652100	0.2892535765751848
chr11	94651200	94652200	0.3845493537095537
chr11	94651300	94652300	1.210313374474375
chr11	94651400	94652400	0.8124062268128001
chr11	94651500	94652500	0.9764433462732786
chr11	94651600	94652600	1.0444198082591272
chr11	94651700	94652700	0.8873265002051631
chr11	94651800	94652800	0.8290386600260305
chr11	94651900	94652900	0.9376694305773092
chr11	94652000	94653000	0.6310761845655245
chr11	94652100	94653100	0.7904149852993757
chr11	94652200	94653200	1.0781616664367553
chr11	94652300	94653300	0.5250480866716564
chr11	94652400	94653400	0.017593952706183708
chr11	94652500	94653500	-0.4013498379391444
chr11	94652600	94653600	-0.9097542860812076
chr11	94652700	94653700	-0.6167806211546336
chr11	94652800	94653800	-0.4654210011072818
chr11	94652900	94653900	-0.5318719430888315
chr11	94653000	94654000	0.10678084157156481
chr11	94653100	94654100	0.392235715670998
chr11	94653200	94654200	0.8943550566123061
chr11	94653300	94654300	1.5415145076872578
chr11	94653400	94654400	2.5093925942936464
chr11	94653500	94654500	2.419646449700944
chr11	94653600	94654600	2.752736619979
chr11	94653700	94654700	2.5597353735744397
chr11	94653800	94654800	2.50315896399422
chr11	94653900	94654900	2.01269437324078
chr11	94654000	94655000	2.1262603015446144
chr11	94654100	94655100	1.5410014857832444
chr11	94654200	94655200	0.7064160078178
chr11	94654300	94655300	0.5268374395156856
chr11	94654400	94655400	-0.04422836350944205
chr11	94654500	94655500	-0.3972812154061464
chr11	94654600	94655600	-0.9440001349238551
chr11	94654700	94655700	-0.921773517864004
chr11	94654800	94655800	-1.0476562549087545
chr11	94654900	94655900	-0.5007170277946456
chr11	94655000	94656000	-0.6701121759864713
chr11	94655100	94656100	0.04300953933791792
chr11	94655200	94656200	0.7470465882119017
chr11	94655300	94656300	0.9945327619429506
chr11	94655400	94656400	1.3239504822536663
chr11	94655500	94656500	1.7501267102449571
chr11	94655600	94656600	1.6051140930280057
chr11	94655700	94656700	1.7506892728314385
chr11	94655800	94656800	1.6497006117142077
chr11	94655900	94656900	1.4208561541070412
chr11	94656000	94657000	0.8801809349504637
chr11	94656100	94657100	1.4250172575413833
chr11	94656200	94657200	1.3408724182866878
chr11	94656300	94657300	1.0500464928996318
chr11	94656400	94657400	0.7076754998799059
chr11	94656500	94657500	1.008459514442591
chr11	94656600	94657600	1.3530800053180807
chr11	94656700	94657700	1.521863185805445
chr11	94656800	94657800	1.4663473831309934
chr11	94656900	94657900	1.985455112321756
chr11	94657000	94658000	2.5299574776666174
chr11	94657100	94658100	2.0675772523304388
chr11	94657200	94658200	2.033431659327088
chr11	94657300	94658300	2.096992470545336
chr11	94657400	94658400	2.415812753074362
chr11	94657500	94658500	1.8826995216062363
chr11	94657600	94658600	1.4424709550744113
chr11	94657700	94658700	1.1544694933393138
chr11	94657800	94658800	1.1411799491376884
chr11	94657900	94658900	0.5467051965827201
chr11	94658000	94659000	0.1406427325081176
chr11	94658100	94659100	0.4005640447881214
chr11	94658200	94659200	0.23783657983402706
chr11	94658300	94659300	1.1038803541362951
chr11	94658400	94659400	1.3031966383193834
chr11	94658500	94659500	0.9719765052599048
chr11	94658600	94659600	1.0281657270071936
chr11	94658700	94659700	0.6785453667794672
chr11	94658800	94659800	1.2855533399687011
chr11	94658900	94659900	2.142214451649473
chr11	94659000	94660000	2.6758347311181856
chr11	94659100	94660100	2.01686131490963
chr11	94659200	94660200	1.710980811980991
chr11	94659300	94660300	0.7330630621536015
chr11	94659400	94660400	0.6878669231257412
chr11	94659500	94660500	1.2556705339632792
chr11	94659600	94660600	1.2294802870964074
chr11	94659700	94660700	1.0982693368723908
chr11	94659800	94660800	0.5697484483248136
chr11	94659900	94660900	-0.09980651837957764
chr11	94660000	94661000	-0.868726583876776
chr11	94660100	94661100	-0.29628686804296994
chr11	94660200	94661200	0.03533598170537318
chr11	94660300	94661300	0.4132077889770022
chr11	94660400	94661400	0.5638242661195842
chr11	94660500	94661500	0.6391363580212664
chr11	94660600	94661600	0.4449665951242757
chr11	94660700	94661700	1.2125505048694971
chr11	94660800	94661800	0.5535623895340029
chr11	94660900	94661900	0.2506631381424121
chr11	94661000	94662000	0.4274810755465706
chr11	94661100	94662100	0.2583665365013453
chr11	94661200	94662200	0.10281793638220896
chr11	94661300	94662300	-0.057512698737603535
chr11	94661400	94662400	-0.5776059000808875
chr11	94661500	94662500	-0.472280829886877
chr11	94661600	94662600	0.218576022007837
chr11	94661700	94662700	0.25945488763527497
chr11	94661800	94662800	0.9865797597168946
chr11	94661900	94662900	1.872940953770348
chr11	94662000	94663000	1.5263849255549218
chr11	94662100	94663100	1.4223489833377845
chr11	94662200	94663200	1.4424407067308964
chr11	94662300	94663300	1.2127688752114236
chr11	94662400	94663400	1.5094534063201186
chr11	94662500	94663500	1.6043008289240288
chr11	94663100	94664100	-2.6913132787973693
chr11	94663200	94664200	-1.867061856280485
chr11	94663300	94664300	-1.8610463435403364
chr11	94663400	94664400	-1.930802938501696
chr11	94663500	94664500	-1.4973208292758835
chr11	94663600	94664600	-1.5130069199362894
chr11	94663700	94664700	-1.4788820531569842
chr11	94663800	94664800	-0.8940668462226098
chr11	94663900	94664900	0.1250203151833673
chr11	94664000	94665000	0.05774572318089229
chr11	94664100	94665100	0.4742813780451408
chr11	94665700	94666700	0.5416920007371241
chr11	94665800	94666800	0.13992896189773385
chr11	94665900	94666900	0.3341084227749183
chr11	94666000	94667000	0.16592359876564056
chr11	94666100	94667100	0.6660868390068607
chr11	94666200	94667200	0.5463494869251001
chr11	94666300	94667300	0.9021407455009064
chr11	94666400	94667400	0.3630585646796824
chr11	94666500	94667500	0.08075832616469503
chr11	94666600	94667600	0.4985259132658756
chr11	94666700	94667700	-0.03903357195925431
chr11	94666800	94667800	0.3364903962300867
chr11	94666900	94667900	0.4411153118808717
chr11	94667000	94668000	0.9152780566450922
chr11	94667100	94668100	0.6619131152904268
chr11	94667200	94668200	0.9380070011560686
chr11	94667300	94668300	0.5283707988070148
chr11	94667400	94668400	0.9863637516978072
chr11	94667500	94668500	0.3938108429643307
chr11	94667600	94668600	0.7504003303496501
chr11	94667700	94668700	0.4087943244998404
chr11	94667800	94668800	0.7206625848630988
chr11	94667900	94668900	0.5002355651673756
chr11	94668000	94669000	0.1847130194274126
chr11	94668100	94669100	-0.19795010475424565
chr11	94668200	94669200	-0.20777450972159847
chr11	94668300	94669300	-0.07933095411717278
chr11	94668400	94669400	0.24518692125379146
chr11	94668500	94669500	1.2728539001576211
chr11	94668600	94669600	0.5688074433484925
chr11	94668700	94669700	1.1391429127010109
chr11	94668800	94669800	0.5926515659778929
chr11	94668900	94669900	0.238020961509376
chr11	94669000	94670000	0.5720110871568044
chr11	94669100	94670100	0.9238414949021752
chr11	94669200	94670200	0.9767219042845744
chr11	94669300	94670300	1.188606868146811
chr11	94669400	94670400	0.7786684681488406
chr11	94669500	94670500	-0.0019917595258460786
chr11	94669600	94670600	0.6036750892956615
chr11	94669700	94670700	0.6903379726930058
chr11	94669800	94670800	0.6561625990220044
chr11	94669900	94670900	0.3690272590695309
chr11	94670000	94671000	-0.6381066455153143
chr11	94670100	94671100	-1.3076524709376092
chr11	94670200	94671200	-1.722515071409175
chr11	94670300	94671300	-1.9912859399365792
chr11	94670400	94671400	-2.066425928983349
chr11	94670500	94671500	-2.0061019234721202
chr11	94670600	94671600	-2.2356163865159258
chr11	94670700	94671700	-2.4175107838169563
chr11	94670800	94671800	-2.3426773243400563
chr11	94673200	94674200	1.0014381905549483
chr11	94673300	94674300	1.5576531426706863
chr11	94673400	94674400	1.0740410334478716
chr11	94673500	94674500	1.0636376775299496
chr11	94673600	94674600	1.151122439008171
chr11	94673700	94674700	1.0485995225618132
chr11	94673800	94674800	0.6472039925351071
chr11	94673900	94674900	0.08729157399138425
chr11	94674000	94675000	-0.39404236255763186
chr11	94674100	94675100	-0.1319611435468977
chr11	94674200	94675200	-0.6900755248754614
chr11	94674300	94675300	-2.5981783591567416
chr11	94674400	94675400	-1.4591348874740235
chr11	94674500	94675500	-1.4029306076365224
chr11	94674600	94675600	-2.455167283069187
chr11	94674700	94675700	-2.0750489092210653
chr11	94674800	94675800	-2.2310646890262458
chr11	94674900	94675900	-1.9691340155745591
chr11	94675000	94676000	-1.9397990303956356
chr11	94675100	94676100	-2.03743311793878
chr11	94675200	94676200	-1.1996741065000234
chr11	94675300	94676300	-0.5631306572029394
chr11	94675400	94676400	-1.1155411297422153
chr11	94675500	94676500	-0.7152545389736586
chr11	94675600	94676600	0.3792702843816537
chr11	94675700	94676700	0.01755118297526724
chr11	94675800	94676800	-0.26650043712333804
chr11	94675900	94676900	-0.21360575980155733
chr11	94676000	94677000	-0.6185940901632244
chr11	94676100	94677100	0.0783214128442779
chr11	94676200	94677200	-0.7893993029210005
chr11	94676300	94677300	-0.5491746080231316
chr11	94676400	94677400	0.4196908047992018
chr11	94676500	94677500	-0.8050231359893419
chr11	94676600	94677600	-1.450884231938118
chr11	94676700	94677700	-1.315688538939514
chr11	94676800	94677800	-0.7721120870355579
chr11	94676900	94677900	-0.7129802376116933
chr11	94677000	94678000	-0.40629992917451435
chr11	94677100	94678100	-1.0581708247519372
chr11	94677200	94678200	-0.8525079211198713
chr11	94677300	94678300	-1.0323786018042007
chr11	94677400	94678400	-1.79554892764493
chr11	94677500	94678500	-0.9868753736089764
chr11	94677600	94678600	-0.2639523175518235
chr11	94677700	94678700	-0.4827741802982559
chr11	94677800	94678800	-1.1334346054886522
chr11	94677900	94678900	-1.586974019038286
chr11	94678000	94679000	-1.6311938703409417
chr11	94678100	94679100	-1.5164478660516598
chr11	94678200	94679200	-1.3077882885629557
chr11	94678300	94679300	-1.411913322896576
chr11	94678400	94679400	-1.9976263163451016
chr11	94678500	94679500	-1.5745741718257555
chr11	94678600	94679600	-1.6922455294213543
chr11	94678700	94679700	-1.8760105844464787
chr11	94678800	94679800	-1.3991007243816769
chr11	94678900	94679900	-0.8735243046689153
chr11	94679000	94680000	-1.2541855493230636
chr11	94679100	94680100	-1.1744117059831365
chr11	94679200	94680200	-1.0224536694005164
chr11	94679300	94680300	-1.5765728497437546
chr11	94679400	94680400	-0.9091369316864762
chr11	94679500	94680500	-0.7862083571246397
chr11	94679600	94680600	-0.9083274549707248
chr11	94679700	94680700	-0.5446193832485501
chr11	94679800	94680800	-0.7749693927345894
chr11	94679900	94680900	-1.3808594738840598
chr11	94680000	94681000	-0.8033472831587615
chr11	94680100	94681100	-0.6702363485791113
chr11	94680200	94681200	-0.7871915265699417
chr11	94680300	94681300	-0.06492554366383642
chr11	94680400	94681400	-0.4978119846673733
chr11	94680500	94681500	-0.7847907902298169
chr11	94682100	94683100	-0.2491769823213234
chr11	94682200	94683200	-0.0042876823445027815
chr11	94682300	94683300	-0.4421505012317638
chr11	94682400	94683400	-0.6880255269760507
chr11	94682500	94683500	-0.9554874569086091
chr11	94682600	94683600	-1.1462425788099857
chr11	94682700	94683700	-1.5613417613188758
chr11	94682800	94683800	-1.9777257645599788
chr11	94682900	94683900	-1.5660319192478809
chr11	94683000	94684000	-1.4454620668843765
chr11	94683100	94684100	-1.2070185381993397
chr11	94683200	94684200	-0.7791636220461712
chr11	94683300	94684300	-0.20282496323288765
chr11	94683400	94684400	0.5487243598171063
chr11	94683500	94684500	0.9999367689492246
chr11	94683600	94684600	1.5616424959672777
chr11	94683700	94684700	2.220260974956945
chr11	94683800	94684800	2.0202207162307517
chr11	94683900	94684900	1.4422989003327669
chr11	94684000	94685000	0.9571279488095571
chr11	94684100	94685100	1.6082156713450848
chr11	94685200	94686200	-1.158774754860393
chr11	94685300	94686300	-1.421135066609703
chr11	94685400	94686400	-1.3665685171138178
chr11	94685500	94686500	-1.092174794157943
chr11	94685600	94686600	-1.6031139857605912
chr11	94685700	94686700	-1.1270350501657722
chr11	94685800	94686800	-1.3876147235830332
chr11	94685900	94686900	-1.9353977356432959
chr11	94686000	94687000	-1.7125382398787874
chr11	94686100	94687100	-0.7611338014586124
chr11	94686200	94687200	-0.24827571233708834
chr11	94686300	94687300	0.2435184144193534
chr11	94686400	94687400	0.24888745566870515
chr11	94686500	94687500	0.4757020168284578
chr11	94686600	94687600	1.38155467898814
chr11	94686700	94687700	1.3867371653104927
chr11	94686800	94687800	1.882044620481721
chr11	94686900	94687900	2.0742296431620058
chr11	94687000	94688000	2.151973839082763
chr11	94687100	94688100	1.5117081890816264
chr11	94687200	94688200	1.3017916950033324
chr11	94687300	94688300	1.3546653539658566
chr11	94687400	94688400	0.8008239668070365
chr11	94687500	94688500	1.0130598913769815
chr11	94687600	94688600	1.0046334225386957
chr11	94687700	94688700	1.0819536268086054
chr11	94687800	94688800	0.8239965730147439
chr11	94687900	94688900	0.483127804174153
chr11	94688000	94689000	0.03464004114204517
chr11	94688100	94689100	-0.06777276561937642
chr11	94688200	94689200	-0.2183608745756388
chr11	94688300	94689300	-0.3918575103209703
chr11	94688400	94689400	0.29101789787519955
chr11	94688500	94689500	-0.9538289815325072
chr11	94688600	94689600	-0.9172076979245841
chr11	94688700	94689700	-1.431771985783757
chr11	94688800	94689800	-1.0370010315717788
chr11	94689800	94690800	0.5944438521417151
chr11	94689900	94690900	0.8027088470219332
chr11	94690000	94691000	0.750035468245753
chr11	94690100	94691100	-0.1276110056398718
chr11	94690200	94691200	-0.7864067566233324
chr11	94690300	94691300	-1.1491146089902444
chr11	94690400	94691400	-1.1084299065298966
chr11	94690500	94691500	-1.2251790200903023
chr11	94690600	94691600	-1.3223358901296354
chr11	94690700	94691700	-1.6654736634686558
chr11	94690800	94691800	-1.994997030627927
chr11	94690900	94691900	-1.7077935019214745
chr11	94691000	94692000	-1.5029254866828303
chr11	94691100	94692100	-1.1262419419015472
chr11	94691200	94692200	-0.8470753076757733
chr11	94691300	94692300	-0.7283706033282993
chr11	94691400	94692400	-1.0672819365132675
chr11	94691500	94692500	-1.3675617884784157
chr11	94691600	94692600	-0.5779413276620878
chr11	94691700	94692700	0.031206607051404562
chr11	94691800	94692800	-0.03658426540976088
chr11	94691900	94692900	-0.3432085066270346
chr11	94692000	94693000	-0.37771839360662196
chr11	94692100	94693100	-0.2404474478973661
chr11	94692200	94693200	-0.04851009987742852
chr11	94692300	94693300	-0.272515037493
chr11	94692400	94693400	-0.7118024364987694
chr11	94692500	94693500	-0.36507273932228346
chr11	94692600	94693600	-0.5820785080442074
chr11	94692700	94693700	-1.182955199364309
chr11	94692800	94693800	-0.8086980650227829
chr11	94692900	94693900	-1.0336639906538376
chr11	94693000	94694000	-1.413159479809039
chr11	94693100	94694100	-1.309226889190465
chr11	94693200	94694200	-0.9714396750161728
chr11	94693300	94694300	-0.5794359381197676
chr11	94693400	94694400	-1.060050296371578
chr11	94693500	94694500	-1.2984697965808438
chr11	94693600	94694600	-1.7491735252540392
chr11	94693700	94694700	-1.7050619459537963
chr11	94693800	94694800	-1.8812851451571992
chr11	94693900	94694900	-1.1123207242612128
chr11	94694000	94695000	-0.8076205896832817
chr11	94694100	94695100	-0.6823958618236208
chr11	94694200	94695200	-1.5855545800878268
chr11	94694300	94695300	-1.6087446284540805
chr11	94694400	94695400	0.012627803897037349
chr11	94694500	94695500	-0.5792402421706973
chr11	94694600	94695600	0.16116821813314425
chr11	94694700	94695700	0.3383240219233151
chr11	94694800	94695800	0.8971267427009718
chr11	94694900	94695900	0.2006331079426253
chr11	94695000	94696000	0.44704731399951114
chr11	94695100	94696100	0.34459206475847803
chr11	94695200	94696200	0.4201307138244365
chr11	94695300	94696300	0.2298091983993565
chr11	94695400	94696400	-0.2159600378670065
chr11	94695500	94696500	0.4594201266001934
chr11	94695600	94696600	0.2415322582174619
chr11	94695700	94696700	0.4154434341700831
chr11	94695800	94696800	-0.015882017596375784
chr11	94695900	94696900	0.2673175711952097
chr11	94696000	94697000	0.41106966183798865
chr11	94696100	94697100	-0.15300212430841545
chr11	94696200	94697200	0.7704768491376048
chr11	94696300	94697300	0.7428109031857033
chr11	94696400	94697400	0.2663835761037973
chr11	94696500	94697500	0.15928207173963885
chr11	94696600	94697600	-0.6021923995617569
chr11	94696700	94697700	-0.8456852397604652
chr11	94696800	94697800	-0.8397340422529073
chr11	94696900	94697900	-1.0798125598584374
chr11	94697000	94698000	-1.1589075717179476
chr11	94697100	94698100	-0.3544762036959325
chr11	94697200	94698200	-1.0995790211668508
chr11	94697300	94698300	-0.7070675507756353
chr11	94697400	94698400	-0.5639012644368425
chr11	94697500	94698500	-0.062248600487839416
chr11	94697600	94698600	0.9894034440183752
chr11	94697700	94698700	0.8103625640898722
chr11	94697800	94698800	0.8763097478016281
chr11	94697900	94698900	0.7143040206932252
chr11	94698000	94699000	0.4310749895327487
chr11	94698100	94699100	0.15153842774111126
chr11	94698200	94699200	0.12114656211729467
chr11	94698300	94699300	0.2902814963510801
chr11	94699400	94700400	0.8178205059241691
chr11	94699500	94700500	0.4267116801915731
chr11	94699600	94700600	1.1493292048090773
chr11	94699700	94700700	0.5296295738830312
chr11	94699800	94700800	-0.27140959235577755
chr11	94699900	94700900	-0.6063863589192624
chr11	94700000	94701000	-0.4387888331485513
chr11	94700100	94701100	-0.5942115690484412
chr11	94700200	94701200	0.0009501616779500756
chr11	94700300	94701300	0.4325484874310441
chr11	94700400	94701400	0.2904272226659141
chr11	94700500	94701500	0.2888095098826541
chr11	94700600	94701600	-0.4390438959945384
chr11	94700700	94701700	0.2487313438550885
chr11	94700800	94701800	0.4392305846733918
chr11	94700900	94701900	0.91101404758996
chr11	94701000	94702000	1.1542906764247982
chr11	94701100	94702100	1.3002326380702511
chr11	94701200	94702200	1.2466886023935386
chr11	94701300	94702300	1.1675472087050094
chr11	94701400	94702400	1.1998065190864935
chr11	94701500	94702500	1.3374851336278786
chr11	94701600	94702600	1.3870192831331107
chr11	94701700	94702700	0.8690287263502408
chr11	94701800	94702800	1.1895538240372705
chr11	94701900	94702900	0.9597839188721478
chr11	94702000	94703000	0.524554270583381
chr11	94702100	94703100	0.2607269880515751
chr11	94702200	94703200	0.04512187940682514
chr11	94702300	94703300	0.13378569182997285
chr11	94702400	94703400	0.20168236303380505
chr11	94702500	94703500	-0.15489094064840214
chr11	94702600	94703600	0.1801060325416631
chr11	94702700	94703700	0.3558013692378875
chr11	94702800	94703800	-0.02680012612210636
chr11	94702900	94703900	-0.4747927087497712
chr11	94703000	94704000	-0.3631083016943855
chr11	94703100	94704100	-0.07668297963023687
chr11	94703200	94704200	0.2557344407946705
chr11	94703300	94704300	0.3467345890165858
chr11	94703400	94704400	0.5539257521159555
chr11	94703500	94704500	0.5653398890382847
chr11	94703600	94704600	0.09444939724581904
chr11	94703700	94704700	-0.04142754252793617
chr11	94703800	94704800	0.980791826102888
chr11	94703900	94704900	1.5739340592027495
chr11	94704000	94705000	1.7749892928818916
chr11	94704100	94705100	1.5538296513889798
chr11	94704200	94705200	0.9902239650709032
chr11	94704300	94705300	1.1132395917296851
chr11	94704400	94705400	0.9181564206861752
chr11	94704500	94705500	1.2725796268114562
chr11	94704600	94705600	1.0622412944986248
chr11	94704700	94705700	0.983681012508732
chr11	94704800	94705800	0.05730094231377127
chr11	94704900	94705900	-0.2623644711950131
chr11	94705000	94706000	-0.3590690883267454
chr11	94705100	94706100	-0.4928587557536331
chr11	94705200	94706200	0.08178156186416018
chr11	94705300	94706300	-0.1757511371314013
chr11	94705400	94706400	0.3193987606107847
chr11	94705500	94706500	0.40104920288442975
chr11	94705600	94706600	0.6634859391681226
chr11	94705700	94706700	0.6543154256938982
chr11	94705800	94706800	1.3068704369220931
chr11	94705900	94706900	1.2169652191846996
chr11	94706000	94707000	1.1116038518929034
chr11	94706100	94707100	0.6437656081727234
chr11	94706200	94707200	0.8918440732023605
chr11	94706300	94707300	1.5378962727642258
chr11	94706400	94707400	0.9886022771101228
chr11	94706500	94707500	0.7471452544108774
chr11	94706600	94707600	0.6396979928016684
chr11	94706700	94707700	1.0650199529008693
chr11	94706800	94707800	1.0538240381109971
chr11	94706900	94707900	1.9595367340507757
chr11	94707000	94708000	1.9041252770713093
chr11	94707100	94708100	2.348691950371156
chr11	94707200	94708200	0.7002647902883723
chr11	94707300	94708300	0.11592867151698487
chr11	94707400	94708400	0.17743338613493376
chr11	94707500	94708500	0.04623187107153984
chr11	94707600	94708600	0.04035877140856048
chr11	94707700	94708700	-0.4719707971655847
chr11	94707800	94708800	-0.31401977404978204
chr11	94707900	94708900	-0.9159872052823416
chr11	94708000	94709000	-0.8959944997706871
chr11	94708100	94709100	-0.6484438812274889
chr11	94708200	94709200	0.032336346431077204
chr11	94708300	94709300	0.18967158277909907
chr11	94708400	94709400	0.38663720710431343
chr11	94708500	94709500	0.5236534551394283
chr11	94708600	94709600	0.9522383994316348
chr11	94708700	94709700	1.3808256244976311
chr11	94708800	94709800	0.5062888545465919
chr11	94708900	94709900	0.5332923810070848
chr11	94709000	94710000	0.13069077162460777
chr11	94709100	94710100	0.06790527033145183
chr11	94709200	94710200	-0.2805692493407529
chr11	94709300	94710300	-0.5394529420085522
chr11	94709400	94710400	-0.8881280526245376
chr11	94709500	94710500	-0.8289276674923308
chr11	94709600	94710600	-0.916556428787628
chr11	94709700	94710700	-1.1367249144821927
chr11	94709800	94710800	-0.7618635871479263
chr11	94709900	94710900	-0.8900018381866852
chr11	94710000	94711000	-0.48405258257167055
chr11	94710100	94711100	-0.11231474936030604
chr11	94710200	94711200	0.5023117299042831
chr11	94710300	94711300	0.5129822605928962
chr11	94710400	94711400	0.5323924351161711
chr11	94710500	94711500	0.9443785596165531
chr11	94710600	94711600	0.7677408792535926
chr11	94710700	94711700	0.8186487927646354
chr11	94710800	94711800	0.8555927456634359
chr11	94710900	94711900	0.935210158951363
chr11	94711000	94712000	0.9872579235672532
chr11	94711100	94712100	0.587592542986408
chr11	94711800	94712800	-0.9813887865589308
chr11	94711900	94712900	-0.6026041802549453
chr11	94712000	94713000	-0.6944167061487135
chr11	94712100	94713100	-0.4114884408347574
chr11	94712200	94713200	-0.1825403070725271
chr11	94712300	94713300	0.15571755487719716
chr11	94712400	94713400	-0.6458400141324697
chr11	94712500	94713500	-0.9977418939377728
chr11	94712600	94713600	-1.256924968850642
chr11	94712700	94713700	-0.7221609689566609
chr11	94712800	94713800	0.14426970213098764
chr11	94712900	94713900	0.6102496696520713
chr11	94713000	94714000	0.39900023149993147
chr11	94713100	94714100	0.13290521344544198
chr11	94713200	94714200	-0.3048981649787831
chr11	94713300	94714300	-0.6458369870951168
chr11	94713400	94714400	0.1609820673317036
chr11	94713500	94714500	0.3548693056247019
chr11	94713600	94714600	0.8336090945633495
chr11	94713700	94714700	0.3766629898224209
chr11	94713800	94714800	-0.06837447974523575
chr11	94713900	94714900	-1.533697302666068
chr11	94714000	94715000	-0.3695232490727897
chr11	94714100	94715100	-0.9778653555138872
chr11	94714200	94715200	-0.79538285999713
chr11	94714300	94715300	-0.5830131716614625
chr11	94714400	94715400	-0.7174475872227009
chr11	94714500	94715500	-0.6472682663542223
chr11	94714600	94715600	-0.3563926276780189
chr11	94714700	94715700	-0.06650686402542155
chr11	94714800	94715800	-0.00195364533883565
chr11	94714900	94715900	-0.01128108689298385
chr11	94715000	94716000	-0.5514221589696319
chr11	94715100	94716100	-0.7873846466004315
chr11	94715200	94716200	-0.5392325464825224
chr11	94715300	94716300	-0.4113554447998221
chr11	94715400	94716400	-0.2742329009581186
chr11	94715500	94716500	-0.035142857333923236
chr11	94715600	94716600	-0.2219968839291432
chr11	94715700	94716700	-0.12565943651083014
chr11	94715800	94716800	-0.10149740761976056
chr11	94715900	94716900	0.27914193207725296
chr11	94716000	94717000	0.48417626101363914
chr11	94716100	94717100	1.264135460380034
chr11	94716200	94717200	1.3578129244216588
chr11	94716300	94717300	1.105253509730982
chr11	94717200	94718200	-2.111741589505772
chr11	94717300	94718300	-1.6102575895610585
chr11	94717400	94718400	-1.3565188743713965
chr11	94717500	94718500	-1.722757419678325
chr11	94717600	94718600	-1.7581162285375682
chr11	94717700	94718700	-1.950137975765824
chr11	94717800	94718800	-2.2946033149839145
chr11	94717900	94718900	-1.1783846431238003
chr11	94718000	94719000	-1.4179126478044681
chr11	94718100	94719100	-0.7724162990190463
chr11	94718200	94719200	0.1711503019240096
chr11	94718300	94719300	-0.2590177495685249
chr11	94718400	94719400	-0.4873940254145322
chr11	94718500	94719500	0.14935149806173928
chr11	94718600	94719600	0.21321989744505146
chr11	94718700	94719700	0.6419961959780973
chr11	94718800	94719800	1.1028615389410106
chr11	94718900	94719900	0.6644049440074451
chr11	94719000	94720000	0.7160294890665885
chr11	94719100	94720100	0.8710665809358721
chr11	94719200	94720200	0.955290865380886
chr11	94719300	94720300	1.0271513478833934
chr11	94719400	94720400	0.9174667727166498
chr11	94719500	94720500	0.7383564425519571
chr11	94719600	94720600	0.7189458548224674
chr11	94719700	94720700	0.6175568793546424
chr11	94719800	94720800	0.7102071505168347
chr11	94719900	94720900	0.32555369269305273
chr11	94720000	94721000	0.8071278703714408
chr11	94720100	94721100	0.25769307512797146
chr11	94720200	94721200	-0.4217968855286662
chr11	94720300	94721300	-0.35485195129807456
chr11	94720400	94721400	0.3586518773338546
chr11	94720500	94721500	-0.03231901239780716
chr11	94720600	94721600	-0.4971160379763478
chr11	94720700	94721700	-0.29951172225233696
chr11	94720800	94721800	0.5329973983057688
chr11	94720900	94721900	0.2183298417403835
chr11	94721000	94722000	0.042933609229175405
chr11	94721100	94722100	0.036499646640453784
chr11	94721200	94722200	0.18010808233748427
chr11	94721300	94722300	0.4809835212762141
chr11	94721400	94722400	0.0283415485368717
chr11	94721500	94722500	0.2846667614783521
chr11	94721600	94722600	0.774716665054404
chr11	94721700	94722700	0.3933704140329151
chr11	94721800	94722800	-0.34747669013184673
chr11	94721900	94722900	-0.18529491572117027
chr11	94722000	94723000	0.09547726428306416
chr11	94722100	94723100	0.6090445954988258
chr11	94722200	94723200	-0.19566661449902145
chr11	94722300	94723300	-0.3880759342732553
chr11	94722400	94723400	-0.1249824714563236
chr11	94722500	94723500	0.2871941355718827
chr11	94722600	94723600	-0.0707395181439764
chr11	94722700	94723700	0.14888411416378936
chr11	94722800	94723800	-0.15891985057695832
chr11	94722900	94723900	0.364757616698377
chr11	94723000	94724000	0.1916482128885246
chr11	94723100	94724100	0.29875677492201
chr11	94723200	94724200	0.8778565623971627
chr11	94723300	94724300	0.7409192849488947
chr11	94723400	94724400	0.5434011380940328
chr11	94723500	94724500	0.4675463888394234
chr11	94723600	94724600	0.9633860136225972
chr11	94723700	94724700	0.8430996715707634
chr11	94723800	94724800	0.7334339224399529
chr11	94723900	94724900	0.7089249337311104
chr11	94724000	94725000	1.0235803829342132
chr11	94724100	94725100	0.4552815737600516
chr11	94724200	94725200	0.9636438058696182
chr11	94724300	94725300	1.1662285680397653
chr11	94724400	94725400	1.0732597825571435
chr11	94724500	94725500	0.453986320570177
chr11	94724600	94725600	0.07066083476096498
chr11	94724700	94725700	0.09185522948980428
chr11	94724800	94725800	0.9701529541246486
chr11	94724900	94725900	0.9036062654788029
chr11	94725000	94726000	0.17103532252143935
chr11	94725100	94726100	0.3542995439520141
chr11	94725200	94726200	-0.02264051970823205
chr11	94725300	94726300	-0.06277843848661839
chr11	94725400	94726400	-0.1004586493504213
chr11	94725500	94726500	0.15098288292757714
chr11	94725600	94726600	0.5760915700801971
chr11	94725700	94726700	0.7333865474366412
chr11	94726500	94727500	1.6169809638832944
chr11	94726600	94727600	0.20094414365574773
chr11	94726700	94727700	-0.009116223265154535
chr11	94726800	94727800	0.4423336414077832
chr11	94726900	94727900	0.17795325565775608
chr11	94727000	94728000	0.48798235290303943
chr11	94727100	94728100	0.3764512654728871
chr11	94727200	94728200	-0.2737514328621458
chr11	94727300	94728300	0.05518933923935481
chr11	94727400	94728400	-0.1989438617253748
chr11	94727500	94728500	-0.3416291191374265
chr11	94727600	94728600	0.2062410535204357
chr11	94727700	94728700	0.29806674443440423
chr11	94727800	94728800	0.2006968110192812
chr11	94727900	94728900	0.4677939770408267
chr11	94728000	94729000	-0.010629205330941758
chr11	94728100	94729100	0.3100753058901052
chr11	94728200	94729200	0.5528597980135349
chr11	94728300	94729300	0.3136497768019225
chr11	94728400	94729400	0.18015105400041434
chr11	94728500	94729500	0.7007024755971547
chr11	94728600	94729600	0.8293359089372082
chr11	94728700	94729700	0.9933968627669072
chr11	94728800	94729800	0.9651529949684244
chr11	94728900	94729900	0.5326541718412985
chr11	94729000	94730000	0.6996966795239058
chr11	94729100	94730100	0.4442631027559008
chr11	94729200	94730200	0.12098363973075164
chr11	94729300	94730300	-0.4150450689420497
chr11	94729400	94730400	-0.6729588561869825
chr11	94729500	94730500	-0.3862993832100469
chr11	94729600	94730600	0.1432057983014884
chr11	94729700	94730700	0.5390212474889218
chr11	94729800	94730800	0.4223301373803503
chr11	94729900	94730900	1.0664721533978974
chr11	94730000	94731000	1.2922086909969486
chr11	94730100	94731100	1.067914865250536
chr11	94730200	94731200	1.1477239651565558
chr11	94730300	94731300	1.4456603401241603
chr11	94730400	94731400	2.3639322857388185
chr11	94730500	94731500	1.9865963623993208
chr11	94730600	94731600	1.2288028315936022
chr11	94730700	94731700	0.55446461928373
chr11	94730800	94731800	0.7189930883431426
chr11	94730900	94731900	0.9341402125555544
chr11	94731000	94732000	0.6118074331615329
chr11	94731100	94732100	0.700537682853429
chr11	94731200	94732200	0.0663796710155066
chr11	94731300	94732300	0.2415125323475664
chr11	94731400	94732400	0.3949769334193263
chr11	94731500	94732500	0.014067134165160334
chr11	94731600	94732600	1.0508903776141851
chr11	94731700	94732700	1.7983368480960138
chr11	94731800	94732800	1.5886349021979635
chr11	94731900	94732900	1.4734711917376295
chr11	94732000	94733000	1.496878360279675
chr11	94732100	94733100	1.4402856204071384
chr11	94732200	94733200	2.3875322798512326
chr11	94732300	94733300	2.371767432211045
chr11	94732400	94733400	1.935295466729578
chr11	94732500	94733500	2.11682904824152
chr11	94733200	94734200	0.3834068363762566
chr11	94733300	94734300	0.8858534954678589
chr11	94733400	94734400	1.5417482475769213
chr11	94733500	94734500	1.7705191902808255
chr11	94733600	94734600	1.6528547125052406
chr11	94733700	94734700	1.7696567144584476
chr11	94733800	94734800	1.0199092273160693
chr11	94733900	94734900	0.8720420759874852
chr11	94734000	94735000	0.6756011898345955
chr11	94734100	94735100	1.0848929788463904
chr11	94734200	94735200	0.590698604454685
chr11	94734300	94735300	0.224112184804038
chr11	94734400	94735400	0.17396638592185495
chr11	94734500	94735500	0.2740852582156433
chr11	94734600	94735600	-0.5358448955005555
chr11	94734700	94735700	-0.6038527251644771
chr11	94734800	94735800	-0.3423491815658329
chr11	94734900	94735900	0.20599347283894354
chr11	94735000	94736000	0.5540961407167051
chr11	94735100	94736100	0.639747412382851
chr11	94735200	94736200	1.2386820335674955
chr11	94735300	94736300	1.1005258100902229
chr11	94735400	94736400	1.1334333492704651
chr11	94735500	94736500	0.9701168030966426
chr11	94735600	94736600	1.792403363982751
chr11	94735700	94736700	1.587456785303624
chr11	94735800	94736800	2.1853330703950715
chr11	94735900	94736900	1.9152796388652933
chr11	94736000	94737000	1.6482109585062614
chr11	94736100	94737100	1.4574660976144893
chr11	94737400	94738400	0.2032612439842412
chr11	94737500	94738500	1.36583496194987
chr11	94737600	94738600	0.9733724568780521
chr11	94737700	94738700	0.9204716409622936
chr11	94737800	94738800	0.521407109079606
chr11	94737900	94738900	0.9454414055859748
chr11	94738000	94739000	1.2097261088685194
chr11	94738100	94739100	1.1908382306833891
chr11	94738200	94739200	0.8739482339049436
chr11	94738300	94739300	0.9395757719331932
chr11	94738400	94739400	1.6311520503820849
chr11	94738500	94739500	1.0121095926361583
chr11	94738600	94739600	1.0288705515537746
chr11	94738700	94739700	0.6893175896303484
chr11	94738800	94739800	1.4804259193789853
chr11	94738900	94739900	1.0109811979282026
chr11	94739000	94740000	0.6420928604138051
chr11	94739100	94740100	0.4442933449938127
chr11	94739200	94740200	0.4636960373931027
chr11	94739300	94740300	0.4453117706818704
chr11	94739400	94740400	0.3443180574819363
chr11	94739500	94740500	0.621978971246255
chr11	94739600	94740600	1.0725825417942672
chr11	94739700	94740700	2.1160076041499294
chr11	94739800	94740800	2.073231158846529
chr11	94739900	94740900	2.7055444591241784
chr11	94740000	94741000	3.111024367186353
chr11	94740100	94741100	3.2901624375848835
chr11	94740200	94741200	3.568868703293113
chr11	94740300	94741300	3.4082775328739685
chr11	94740400	94741400	3.1237582714756984
chr11	94740500	94741500	2.6347034098687083
chr11	94740600	94741600	2.3920952536383573
chr11	94740700	94741700	1.7197744183668922
chr11	94740800	94741800	1.4350603676711269
chr11	94740900	94741900	0.8632605162948384
chr11	94741000	94742000	1.0755135795698556
chr11	94741100	94742100	0.7747552085985943
chr11	94741200	94742200	0.4739835270948891
chr11	94741300	94742300	0.4844000584735445
chr11	94741400	94742400	0.08323456546360228
chr11	94741500	94742500	0.06075154051215202
chr11	94741600	94742600	0.5059745327685498
chr11	94741700	94742700	0.5919380400101893
chr11	94741800	94742800	0.841582905734197
chr11	94741900	94742900	0.6581118049980905
chr11	94742000	94743000	0.5629135267202781
chr11	94742100	94743100	0.9204113025987724
chr11	94742200	94743200	0.8658252594828141
chr11	94742300	94743300	0.7636963992202398
chr11	94742400	94743400	0.9767804311783695
chr11	94742500	94743500	1.2197488916980552
chr11	94742600	94743600	1.3087426978629089
chr11	94743700	94744700	1.1887826656169809
chr11	94743800	94744800	1.155677825037363
chr11	94743900	94744900	0.6422146227636949
chr11	94744000	94745000	-0.06910803949024859
chr11	94744100	94745100	-0.6990869143806364
chr11	94744200	94745200	-0.7282761648608725
chr11	94745200	94746200	-1.6741111999751694
chr11	94745300	94746300	-1.2723561712598417
chr11	94745400	94746400	-0.7253381135899262
chr11	94745500	94746500	-0.5189388727101891
chr11	94745600	94746600	-0.4851563020464368
chr11	94745700	94746700	-0.8442091912536871
chr11	94745800	94746800	-0.6234972104994234
chr11	94745900	94746900	-0.2008331888433293
chr11	94746000	94747000	0.004857251358237551
chr11	94746100	94747100	0.6054907577403543
chr11	94746200	94747200	0.3819786345397986
chr11	94746300	94747300	0.4965303338281479
chr11	94746400	94747400	0.043858616649754316
chr11	94746500	94747500	-0.3709648556976911
chr11	94746600	94747600	0.3423747453693589
chr11	94746700	94747700	0.8281940432275584
chr11	94746800	94747800	0.9034841037847968
chr11	94746900	94747900	1.0658405923535104
chr11	94747000	94748000	0.6724341948245534
chr11	94747100	94748100	0.23775898259598124
chr11	94747200	94748200	1.188480632951428
chr11	94747300	94748300	1.057516573454898
chr11	94747400	94748400	0.9803027496012072
chr11	94747500	94748500	1.852516833308144
chr11	94747600	94748600	1.8052059131142608
chr11	94747700	94748700	1.53933095940062
chr11	94747800	94748800	1.7095127280728772
chr11	94747900	94748900	1.1564766620444096
chr11	94748000	94749000	1.7283897540248532
chr11	94748100	94749100	0.9821476061034904
chr11	94748200	94749200	0.7185294516995481
chr11	94748300	94749300	0.9432843993863428
chr11	94748400	94749400	0.6922154629949521
chr11	94748500	94749500	-0.3671266483982228
chr11	94748600	94749600	-0.35781264415486796
chr11	94748700	94749700	0.11284907236662185
chr11	94748800	94749800	-0.15210806698606855
chr11	94748900	94749900	0.26849163595320924
chr11	94749000	94750000	0.4896744517212384
chr11	94749100	94750100	1.2301784085776373
chr11	94749200	94750200	1.4789583654394018
chr11	94749300	94750300	1.1817171062926508
chr11	94749400	94750400	1.5438239829122864
chr11	94749500	94750500	2.130117276887208
chr11	94749600	94750600	2.1340055663399538
chr11	94749700	94750700	1.4930141284448526
chr11	94749800	94750800	1.4870921592550814
chr11	94749900	94750900	0.7460318858424109
chr11	94750000	94751000	0.7962430309059032
chr11	94750100	94751100	0.6832129073708065
chr11	94750200	94751200	0.3773198598900657
chr11	94750300	94751300	0.6735534696527042
chr11	94750400	94751400	0.8853761896892449
chr11	94750500	94751500	1.043842902530132
chr11	94750600	94751600	0.7821472296185025
chr11	94750700	94751700	1.1642742034547495
chr11	94750800	94751800	1.2011150256750802
chr11	94750900	94751900	2.0156464631234283
chr11	94751000	94752000	2.097247723854436
chr11	94751100	94752100	1.989662588300096
chr11	94751200	94752200	2.3789826442400885
chr11	94751300	94752300	1.3840075206272289
chr11	94751400	94752400	1.5030157233532313
chr11	94751500	94752500	1.7746707751864759
chr11	94751600	94752600	1.6651368015167032
chr11	94751700	94752700	1.3971002249419069
chr11	94751800	94752800	1.6218695573685538
chr11	94751900	94752900	0.6058206521802083
chr11	94752000	94753000	0.8416667396342216
chr11	94752100	94753100	0.671221743278109
chr11	94752200	94753200	1.4382955782439002
chr11	94752300	94753300	1.7835000173569004
chr11	94753400	94754400	0.9539043525152217
chr11	94753500	94754500	0.8185700928783218
chr11	94753600	94754600	0.9114710168726756
chr11	94753700	94754700	0.6516756334713286
chr11	94753800	94754800	0.4473926578903753
chr11	94753900	94754900	0.17845529633264046
chr11	94754000	94755000	0.39423671287890544
chr11	94754100	94755100	0.4316486179907515
chr11	94754200	94755200	0.7011268596340436
chr11	94754300	94755300	0.7858667459420322
chr11	94754400	94755400	0.1304155870399112
chr11	94754500	94755500	0.10975886957651568
chr11	94754600	94755600	-0.2797365417703128
chr11	94754700	94755700	0.23243771718633804
chr11	94754800	94755800	0.6502758021850723
chr11	94754900	94755900	0.8276901296235194
chr11	94755000	94756000	0.7517804862223293
chr11	94755100	94756100	0.2518153051780701
chr11	94755200	94756200	0.4294012883470818
chr11	94755300	94756300	0.4913803702429434
chr11	94755400	94756400	0.6529434203052714
chr11	94755500	94756500	1.3043398130470252
chr11	94755600	94756600	1.6236534452724245
chr11	94755700	94756700	1.1100715869992943
chr11	94755800	94756800	1.0770522789559764
chr11	94755900	94756900	0.8884173054284004
chr11	94756000	94757000	0.74230164018519
chr11	94756300	94757300	0.4734558602045684
chr11	94756400	94757400	-0.1683930804398208
chr11	94756500	94757500	-0.1460719933642249
chr11	94756600	94757600	-0.7348817261047484
chr11	94756700	94757700	-1.049524425589878
chr11	94756800	94757800	-0.8034030789963126
chr11	94756900	94757900	0.13791757252440304
chr11	94757000	94758000	0.07359618324830239
chr11	94757100	94758100	-0.2260942836214119
chr11	94757200	94758200	-0.4993703853220218
chr11	94757300	94758300	0.3193952183620543
chr11	94757400	94758400	0.8934935662633491
chr11	94757500	94758500	0.6994236181911748
chr11	94757600	94758600	0.7546629729561073
chr11	94757700	94758700	1.5559996134383147
chr11	94757800	94758800	1.330730986383892
chr11	94757900	94758900	1.2532704072603384
chr11	94758000	94759000	1.090401696515084
chr11	94758100	94759100	1.2933413790451065
chr11	94758200	94759200	1.406490738837484
chr11	94758300	94759300	1.3840912853778855
chr11	94758400	94759400	1.8455597667758683
chr11	94758500	94759500	1.5271483839623765
chr11	94758600	94759600	2.177239299424731
chr11	94758700	94759700	2.3406705272089243
chr11	94758800	94759800	2.4285564547173797
chr11	94758900	94759900	1.7540234877602492
chr11	94759000	94760000	2.203753294958941
chr11	94759100	94760100	2.486977789296088
chr11	94759400	94760400	1.9467914648248563
chr11	94759600	94760600	1.8252976743684213
chr11	94759700	94760700	1.4982708116339396
chr11	94759800	94760800	1.235038359986803
chr11	94759900	94760900	1.7755845013335274
chr11	94760000	94761000	1.643038922280875
chr11	94760100	94761100	1.9409852288984468
chr11	94760200	94761200	2.09197523047671
chr11	94761300	94762300	-0.06008121550904243
chr11	94761400	94762400	0.16663145494916118
chr11	94761500	94762500	-0.09491176859466544
chr11	94761600	94762600	0.3965579025925435
chr11	94761700	94762700	1.0136199245274111
chr11	94761800	94762800	1.5859323809112391
chr11	94761900	94762900	2.178805193193138
chr11	94762000	94763000	2.5022828080964157
chr11	94762100	94763100	2.8255181357162584
chr11	94762200	94763200	3.0552685046169987
chr11	94762300	94763300	3.133639228013618
chr11	94762400	94763400	2.9939528825276183
chr11	94762500	94763500	2.5396229556081447
chr11	94762600	94763600	3.019131127370956
chr11	94762700	94763700	2.5491484109505413
chr11	94762800	94763800	2.272201076244109
chr11	94762900	94763900	1.948573428557316
chr11	94763000	94764000	1.866984596640345
chr11	94763100	94764100	1.883260864204345
chr11	94763200	94764200	1.5030508503670144
chr11	94763300	94764300	1.4382551160887609
chr11	94763400	94764400	1.3142337228309884
chr11	94763500	94764500	1.3710522794665168
chr11	94763600	94764600	0.7457738700780372
chr11	94763700	94764700	1.2054842596273625
chr11	94763800	94764800	1.5287872253445645
chr11	94763900	94764900	1.4842718495538787
chr11	94764000	94765000	1.5050346160987556
chr11	94764100	94765100	1.5424738261528168
chr11	94764200	94765200	1.0602545879825418
chr11	94764300	94765300	1.1530280622319424
chr11	94764400	94765400	1.30372604620707
chr11	94764500	94765500	1.2528050618688198
chr11	94764600	94765600	1.825144642379612
chr11	94764700	94765700	1.8049940597940368
chr11	94764800	94765800	1.8060434961846747
chr11	94764900	94765900	1.8638017036405965
chr11	94765000	94766000	2.3266941905781664
chr11	94765100	94766100	2.4646339784735627
chr11	94765200	94766200	3.4096488339882254
chr11	94765300	94766300	3.5310004551111924
chr11	94765400	94766400	3.3117882966344423
chr11	94765500	94766500	3.624694803665492
chr11	94765600	94766600	3.139906072772469
chr11	94765700	94766700	2.9921427279992794
chr11	94765800	94766800	2.565292928771313
chr11	94765900	94766900	2.4612429020325686
chr11	94766000	94767000	2.5070945960562123
chr11	94766100	94767100	2.0231645991280627
chr11	94766200	94767200	1.7175197931319388
chr11	94766300	94767300	1.2650561276767052
chr11	94766400	94767400	1.4535160100874167
chr11	94766500	94767500	1.4427377466028068
chr11	94766600	94767600	1.6467768747971927
chr11	94766700	94767700	1.3987065890866826
chr11	94766800	94767800	1.6503935273781158
chr11	94766900	94767900	1.5769070302635912
chr11	94767000	94768000	1.1449407820447222
chr11	94767100	94768100	1.1306792470609943
chr11	94767200	94768200	0.724154041395297
chr11	94767300	94768300	-0.19368364630239185
chr11	94767400	94768400	-0.24472323222856626
chr11	94767500	94768500	-0.24431366199971355
chr11	94767600	94768600	-0.04940187426329709
chr11	94767700	94768700	0.3770145967354228
chr11	94767800	94768800	0.7295507079490526
chr11	94767900	94768900	1.705155723442219
chr11	94768000	94769000	2.346438586405778
chr11	94768100	94769100	3.312814355055917
chr11	94768200	94769200	3.8151459337977034
chr11	94768300	94769300	4.543883161463296
chr11	94768400	94769400	5.536430857295273
chr11	94768500	94769500	5.393651982269644
chr11	94768600	94769600	4.735099725043988
chr11	94768700	94769700	4.4366426961744905
chr11	94768800	94769800	4.395768158674346
chr11	94768900	94769900	3.67776098593714
chr11	94769000	94770000	2.647851351843597
chr11	94769100	94770100	1.7516731673793162
chr11	94769200	94770200	1.0890654803367816
chr11	94769300	94770300	0.8503381972605475
chr11	94769400	94770400	-0.6058301065770634
chr11	94769500	94770500	-0.8546637944548299
chr11	94769600	94770600	0.009094812404272987
chr11	94769700	94770700	-0.8554075076879046
chr11	94769800	94770800	-0.3595512151310784
chr11	94769900	94770900	0.2866413838560264
chr11	94770000	94771000	0.40303715365139753
chr11	94770100	94771100	0.3353173127819894
chr11	94770200	94771200	0.468196805748341
chr11	94771300	94772300	0.7634003721893453
chr11	94771400	94772400	0.4644271759429767
chr11	94771500	94772500	0.40214210784023735
chr11	94771600	94772600	-0.2763065149780618
chr11	94771700	94772700	-0.7006962771493082
chr11	94771800	94772800	-0.9029656200794332
chr11	94771900	94772900	-0.2521572483109682
chr11	94772000	94773000	0.6785120073229981
chr11	94772100	94773100	0.12940506348173136
chr11	94772200	94773200	-0.07656855292580257
chr11	94772300	94773300	-0.5249186132595878
chr11	94772400	94773400	-0.17829070632178828
chr11	94773300	94774300	0.45109299530169206
chr11	94773400	94774400	0.3539654007176423
chr11	94773500	94774500	0.4819354174151977
chr11	94773600	94774600	0.5699563112105105
chr11	94773700	94774700	0.5485127015419861
chr11	94773800	94774800	0.7371134705771764
chr11	94773900	94774900	0.5676976525915275
chr11	94774000	94775000	0.40988260438266705
chr11	94774100	94775100	0.013539862996989005
chr11	94774200	94775200	0.2585580395962709
chr11	94774300	94775300	-0.04753530204371443
chr11	94774400	94775400	-0.04957586888736909
chr11	94774500	94775500	-0.16655967394725574
chr11	94774600	94775600	-0.5564855847579411
chr11	94774700	94775700	-0.24543946142855685
chr11	94774800	94775800	-0.3531642344856003
chr11	94774900	94775900	-0.06908967800620072
chr11	94775000	94776000	0.553846323836854
chr11	94775100	94776100	1.009442079343188
chr11	94775200	94776200	1.3030304112259647
chr11	94775300	94776300	1.4138572430484568
chr11	94775400	94776400	2.05097695524797
chr11	94775500	94776500	2.271311119072163
chr11	94775600	94776600	2.713939533254929
chr11	94775700	94776700	2.802869963535365
chr11	94775800	94776800	3.056118349898847
chr11	94775900	94776900	3.519586126683379
chr11	94776000	94777000	3.0878468523140494
chr11	94776100	94777100	2.493854078437763
chr11	94776200	94777200	2.2457297602536066
chr11	94776300	94777300	2.169076576093511
chr11	94776400	94777400	1.660149050395535
chr11	94776500	94777500	1.7046077020970165
chr11	94776600	94777600	1.8367854051548904
chr11	94776700	94777700	1.559651272226621
chr11	94776800	94777800	0.6759521749124524
chr11	94776900	94777900	-0.6546594282470145
chr11	94777000	94778000	-0.3048455341923529
chr11	94777100	94778100	-0.2586729273510873
chr11	94777200	94778200	-0.3339148536675538
chr11	94777300	94778300	0.036222021467118094
chr11	94777400	94778400	0.4524976974521402
chr11	94777500	94778500	0.0851281757882037
chr11	94777600	94778600	0.12770768102425975
chr11	94777700	94778700	0.5176747074777212
chr11	94777800	94778800	1.7351174651772656
chr11	94777900	94778900	3.056199664451863
chr11	94778000	94779000	2.8618254116278234
chr11	94778100	94779100	3.4613388651680697
chr11	94778200	94779200	3.419906942028503
chr11	94778300	94779300	3.6552121488926566
chr11	94778400	94779400	3.3567436084607354
chr11	94778500	94779500	3.4094305827895752
chr11	94778600	94779600	3.5004066464528143
chr11	94778700	94779700	2.731528795237921
chr11	94778800	94779800	1.5255538566228783
chr11	94778900	94779900	1.1727252567097848
chr11	94779000	94780000	1.082364912575551
chr11	94779100	94780100	0.891322776917684
chr11	94779200	94780200	0.7544227142327158
chr11	94779300	94780300	0.20828406301644234
chr11	94779400	94780400	-0.011415013410267644
chr11	94779500	94780500	-0.09505545605623636
chr11	94779600	94780600	-0.9485651638451412
chr11	94779700	94780700	-0.8980132928428864
chr11	94779800	94780800	0.1132143784898159
chr11	94779900	94780900	-0.2923746140671015
chr11	94780000	94781000	-0.4291455003183471
chr11	94780100	94781100	-0.5077445040233542
chr11	94780200	94781200	-0.0509141405055849
chr11	94780300	94781300	0.16990328606714644
chr11	94780400	94781400	0.4122248332287341
chr11	94780500	94781500	0.8187120998731845
chr11	94780600	94781600	1.4668295378319922
chr11	94780700	94781700	1.8792234080823087
chr11	94780800	94781800	2.118141257866952
chr11	94780900	94781900	2.265005465742522
chr11	94781000	94782000	2.602666000526112
chr11	94781100	94782100	3.098125941752664
chr11	94781200	94782200	2.941485914514076
chr11	94781300	94782300	2.6763982875308416
chr11	94781400	94782400	2.436154801379568
chr11	94781500	94782500	1.6907640908255197
chr11	94781600	94782600	1.3900454078230997
chr11	94781700	94782700	1.6476963671855598
chr11	94781800	94782800	1.2200895481361358
chr11	94781900	94782900	1.067085762118203
chr11	94782000	94783000	1.036817449990085
chr11	94782100	94783100	0.18550671688732706
chr11	94782200	94783200	-0.00536221701966961
chr11	94782300	94783300	0.12009973308051827
chr11	94782400	94783400	0.33762306500267664
chr11	94782500	94783500	0.8714251673503679
chr11	94782600	94783600	0.9322135790923208
chr11	94782700	94783700	0.9813293340752652
chr11	94782800	94783800	0.8951361628127691
chr11	94782900	94783900	1.2178340278184887
chr11	94783000	94784000	1.7612325051450866
chr11	94783100	94784100	2.349188991959483
chr11	94783200	94784200	2.777389713728686
chr11	94783300	94784300	2.544948911091459
chr11	94783400	94784400	2.2510798109319325
chr11	94783500	94784500	2.9479881236905983
chr11	94783600	94784600	2.4484783734000555
chr11	94783700	94784700	1.6680327308162353
chr11	94783800	94784800	1.2233331796502027
chr11	94783900	94784900	1.564286564946058
chr11	94784000	94785000	1.2000221140151694
chr11	94784100	94785100	0.8026092370935298
chr11	94784200	94785200	0.21284008087023026
chr11	94784300	94785300	-0.07237897936297195
chr11	94784400	94785400	0.3438880397855296
chr11	94784500	94785500	-0.2413314485986825
chr11	94784600	94785600	-0.6887404681356525
chr11	94784700	94785700	-0.19436121087086955
chr11	94784800	94785800	0.4815011898606185
chr11	94784900	94785900	-0.15100778534313675
chr11	94785000	94786000	-0.5209657014083006
chr11	94785100	94786100	-0.5971325422887821
chr11	94785200	94786200	-0.3083415488119137
chr11	94785300	94786300	0.12869908631324833
chr11	94785400	94786400	-0.2749947900933761
chr11	94786300	94787300	1.3723901582213047
chr11	94786400	94787400	1.2896857247475573
chr11	94786500	94787500	1.0162171188507063
chr11	94786600	94787600	0.8314316073559206
chr11	94787800	94788800	0.8906974028807005
chr11	94787900	94788900	0.7517926470104886
chr11	94788000	94789000	1.1736768378003728
chr11	94788100	94789100	0.7696262919354825
chr11	94788200	94789200	0.4785693825035097
chr11	94788300	94789300	1.2614788912705397
chr11	94788400	94789400	1.5604365910147993
chr11	94788500	94789500	1.958658784705114
chr11	94788600	94789600	2.52233825418442
chr11	94788700	94789700	2.5548889251270164
chr11	94788800	94789800	2.8134991696072693
chr11	94788900	94789900	2.9403147236914347
chr11	94789000	94790000	2.2388788925146375
chr11	94789100	94790100	2.664973193879076
chr11	94789200	94790200	2.8630604527139885
chr11	94789300	94790300	2.9070168275701804
chr11	94789400	94790400	2.8266038801771436
chr11	94789500	94790500	2.7443730371614534
chr11	94789600	94790600	3.056012049675177
chr11	94789700	94790700	2.6426010009630123
chr11	94789800	94790800	2.311192184193942
chr11	94789900	94790900	2.464343379320268
chr11	94790000	94791000	2.722800638408977
chr11	94790100	94791100	2.6783755915768275
chr11	94790200	94791200	2.424951847787519
chr11	94790300	94791300	2.576918400648321
chr11	94790400	94791400	2.2356262758239045
chr11	94790500	94791500	2.2215664685287417
chr11	94790600	94791600	1.6361147861284353
chr11	94790700	94791700	2.1859079410844724
chr11	94790800	94791800	2.5842857955331957
chr11	94790900	94791900	2.363689197507394
chr11	94791000	94792000	2.279095740729293
chr11	94791100	94792100	2.2749338375518184
chr11	94791200	94792200	2.3748164647143404
chr11	94791300	94792300	1.319513200864033
chr11	94791400	94792400	1.9173249376569064
chr11	94791500	94792500	2.136926055699019
chr11	94791600	94792600	2.038573411804996
chr11	94791700	94792700	1.6985393808086944
chr11	94791800	94792800	1.3809694123762344
chr11	94791900	94792900	1.5431169889447152
chr11	94792000	94793000	1.5197893388144386
chr11	94792100	94793100	1.3345778265818715
chr11	94792200	94793200	1.6909581664496594
chr11	94792300	94793300	2.148411261343286
chr11	94792400	94793400	1.7152946473258917
chr11	94792500	94793500	1.4284440971344363
chr11	94792600	94793600	1.735987198337759
chr11	94792700	94793700	1.8006929210116849
chr11	94792800	94793800	1.7908963616264193
chr11	94792900	94793900	0.8616409790117241
chr11	94793000	94794000	1.1885678007337397
chr11	94793100	94794100	0.905995485957385
chr11	94793200	94794200	0.2986134550398281
chr11	94793300	94794300	0.4118516202986083
chr11	94793400	94794400	0.6987797811381806
chr11	94793500	94794500	0.4188176380301136
chr11	94793600	94794600	0.1542914783840623
chr11	94793700	94794700	0.1250657838746227
chr11	94793800	94794800	0.30549789818620443
chr11	94793900	94794900	0.8052473899879876
chr11	94794000	94795000	0.7622021060413077
chr11	94794100	94795100	0.8618400919775835
chr11	94794200	94795200	0.4062253092235718
chr11	94794300	94795300	0.5436466671673039
chr11	94794400	94795400	0.4889776972028805
chr11	94794500	94795500	0.6808271895086107
chr11	94794600	94795600	0.8024190172594058
chr11	94794700	94795700	0.5241940261669304
chr11	94794800	94795800	0.62781115260573
chr11	94794900	94795900	0.5012861365558005
chr11	94795000	94796000	-0.0023944939013709338
chr11	94795100	94796100	0.11496779902407853
chr11	94795200	94796200	0.8219291674846966
chr11	94795300	94796300	0.6451899411797023
chr11	94795400	94796400	1.0000097770292786
chr11	94795500	94796500	0.4520513401454441
chr11	94795600	94796600	0.5258889566877675
chr11	94795700	94796700	0.6131245218394007
chr11	94795800	94796800	0.292492634342548
chr11	94795900	94796900	0.2220069277589669
chr11	94796000	94797000	-0.014966254927305602
chr11	94796100	94797100	0.27565431744259794
chr11	94796200	94797200	0.6007062163806168
chr11	94796300	94797300	0.7776234674474543
chr11	94796400	94797400	-0.15377099038147782
chr11	94796500	94797500	0.42226796463881
chr11	94796600	94797600	0.09172963114744996
chr11	94796700	94797700	-0.04876126822547287
chr11	94796800	94797800	-0.1004987671785808
chr11	94796900	94797900	-0.05268693037030134
chr11	94797000	94798000	0.3584011027185157
chr11	94797100	94798100	0.3249898381073206
chr11	94797200	94798200	0.2500486700258946
chr11	94797300	94798300	-0.0732360952983763
chr11	94797400	94798400	0.542080952380818
chr11	94797500	94798500	0.9927542406757144
chr11	94797600	94798600	1.1174045387031604
chr11	94797700	94798700	1.604426381874634
chr11	94797800	94798800	2.1907562315127542
chr11	94797900	94798900	2.4272768799869047
chr11	94798000	94799000	2.106849363445361
chr11	94798100	94799100	1.6612679839102291
chr11	94798200	94799200	1.1254438001314524
chr11	94798300	94799300	1.007708993252728
chr11	94798400	94799400	0.9964683990924692
chr11	94798500	94799500	1.1352298311992974
chr11	94798600	94799600	1.7216459565932487
chr11	94798700	94799700	2.2732219573051102
chr11	94798800	94799800	2.9193444389701626
chr11	94798900	94799900	3.3423590562887138
chr11	94799000	94800000	4.461800250326534
chr11	94799100	94800100	5.213555772280158
chr11	94799200	94800200	6.21370603352569
chr11	94799300	94800300	7.158329337346059
chr11	94799400	94800400	7.264515269644935
chr11	94799500	94800500	7.0028261692074825
chr11	94799600	94800600	7.019504698446343
chr11	94799700	94800700	6.099276643957909
chr11	94799800	94800800	4.585872171721691
chr11	94799900	94800900	4.539600181533035
chr11	94800000	94801000	3.354741380953958
chr11	94800100	94801100	2.6521654007584954
chr11	94800200	94801200	2.186829084660128
chr11	94800300	94801300	1.5937918038680696
chr11	94800400	94801400	1.6913085736046898
chr11	94800500	94801500	1.9962683271725044
chr11	94800600	94801600	1.8830310553873155
chr11	94800700	94801700	1.6961463177077658
chr11	94800800	94801800	2.6729578823907927
chr11	94800900	94801900	2.221944917999958
chr11	94801000	94802000	2.320808539889639
chr11	94801100	94802100	2.5817242950619916
chr11	94801200	94802200	2.29937869649724
chr11	94801300	94802300	2.2513512094325003
chr11	94801400	94802400	2.042485129499601
chr11	94801500	94802500	1.1888118682258992
chr11	94801600	94802600	1.1021955966130073
chr11	94801700	94802700	2.184732555877253
chr11	94801800	94802800	2.2366381569436355
chr11	94801900	94802900	2.554327172480556
chr11	94802000	94803000	2.3438363551918293
chr11	94802100	94803100	2.3033460973453788
chr11	94802200	94803200	2.2251262477898406
chr11	94802300	94803300	1.9932701531008028
chr11	94802400	94803400	2.0557594286485923
chr11	94802500	94803500	2.5357042286385783
chr11	94802600	94803600	1.9395593047717257
chr11	94802700	94803700	1.2610958845504696
chr11	94802800	94803800	1.1276024390784671
chr11	94802900	94803900	0.8672701901053712
chr11	94803000	94804000	1.6445533133041343
chr11	94803100	94804100	1.954254818497523
chr11	94803200	94804200	2.116542746911896
chr11	94803300	94804300	2.330331158359836
chr11	94803400	94804400	2.6143015978276334
chr11	94803500	94804500	2.428931063399552
chr11	94803600	94804600	2.144025131444304
chr11	94803700	94804700	2.118834797917172
chr11	94803800	94804800	1.5857452974891288
chr11	94803900	94804900	1.8330895554142543
chr11	94804000	94805000	1.3566770794318699
chr11	94804100	94805100	1.0035597709939692
chr11	94804200	94805200	0.8769886755653561
chr11	94804300	94805300	0.4746398197695376
chr11	94804400	94805400	-0.050553961615638604
chr11	94804500	94805500	-0.10109176631133902
chr11	94804600	94805600	0.579718317227636
chr11	94804700	94805700	0.3265665576552488
chr11	94804800	94805800	1.0386845454564928
chr11	94804900	94805900	1.2176319105076008
chr11	94805000	94806000	1.3867496210691954
chr11	94805100	94806100	1.8134947856892465
chr11	94805200	94806200	1.8916242938152743
chr11	94805300	94806300	1.5442010918996658
chr11	94805400	94806400	1.4554433205752866
chr11	94805500	94806500	1.2901454963973178
chr11	94805600	94806600	1.3175131512693008
chr11	94805700	94806700	1.3998589383454807
chr11	94805800	94806800	1.1553554100160848
chr11	94805900	94806900	0.8682224400658107
chr11	94806000	94807000	0.7408186026886476
chr11	94806100	94807100	0.10904903330383732
chr11	94806200	94807200	-0.18014042640472105
chr11	94806300	94807300	0.28462539399049724
chr11	94806400	94807400	0.19402062948419432
chr11	94806500	94807500	-0.3271538661446221
chr11	94806600	94807600	-0.5312136240126202
chr11	94806700	94807700	-0.5722975244363145
chr11	94806800	94807800	-0.5981047594837134
chr11	94806900	94807900	-0.8761553580661892
chr11	94807000	94808000	-1.0509896113806312
chr11	94807100	94808100	-0.9386241328506996
chr11	94807200	94808200	-0.8174616020066593
chr11	94807300	94808300	-0.91164175151787
chr11	94807400	94808400	-1.007912009054913
chr11	94809100	94810100	0.5185104167437058
chr11	94809200	94810200	0.7415268428051751
chr11	94809300	94810300	0.8284132572626284
chr11	94809400	94810400	1.1060442857918644
chr11	94810500	94811500	2.1985501017800817
chr11	94810600	94811600	2.0676070913083704
chr11	94810700	94811700	2.5838005056950344
chr11	94810800	94811800	2.0793322431487025
chr11	94810900	94811900	1.5251228501955971
chr11	94811000	94812000	2.0486948626031727
chr11	94811100	94812100	2.031079831376293
chr11	94811200	94812200	1.647563709416376
chr11	94811300	94812300	1.1038539635088325
chr11	94811400	94812400	0.01870664248980667
chr11	94811500	94812500	-0.13042787628175048
chr11	94811600	94812600	0.2577163594594262
chr11	94811700	94812700	0.14827196757627345
chr11	94811800	94812800	0.6080968511613389
chr11	94811900	94812900	0.9279369257899459
chr11	94812000	94813000	0.7466202709764408
chr11	94812100	94813100	0.8526797983056389
chr11	94812200	94813200	0.9038463713839436
chr11	94812300	94813300	0.8081971202026019
chr11	94812400	94813400	1.5233384031279722
chr11	94812500	94813500	1.1837496202251738
chr11	94812600	94813600	0.8358117698941796
chr11	94812700	94813700	-0.08901995806767282
chr11	94812800	94813800	-0.440332742199855
chr11	94812900	94813900	0.034377826861706616
chr11	94813000	94814000	0.04125262597165996
chr11	94813100	94814100	-0.34844533206205386
chr11	94813200	94814200	-0.38060151251639146
chr11	94813300	94814300	-0.4385461898234731
chr11	94813400	94814400	0.12561260498903604
chr11	94813500	94814500	0.5252478549921896
chr11	94813600	94814600	0.14204040306654436
chr11	94813700	94814700	1.1913903545455846
chr11	94813800	94814800	1.7413092479950545
chr11	94813900	94814900	1.0582391567943557
chr11	94814000	94815000	0.41398270000974996
chr11	94814100	94815100	0.2413859260273289
chr11	94814200	94815200	-0.0672711481295612
chr11	94814300	94815300	0.18441502007585445
chr11	94814400	94815400	-0.1733633302966119
chr11	94814500	94815500	-0.2035895743980984
chr11	94814600	94815600	0.303939125108422
chr11	94814700	94815700	0.005246698936109019
chr11	94814800	94815800	0.055269013929195344
chr11	94814900	94815900	0.0564915818798026
chr11	94815000	94816000	0.6674398261577518
chr11	94815100	94816100	1.4257448275543063
chr11	94815200	94816200	1.6746934407637133
chr11	94815300	94816300	1.6841922885287004
chr11	94815400	94816400	1.7723509536409228
chr11	94815500	94816500	1.8947402896417145
chr11	94815600	94816600	1.5254348558365436
chr11	94815700	94816700	1.26561929204314
chr11	94815800	94816800	0.6770939001857295
chr11	94815900	94816900	0.9598333876355613
chr11	94816000	94817000	0.22722687651787082
chr11	94816100	94817100	-0.27924264019736983
chr11	94816200	94817200	-0.5341984302992538
chr11	94816300	94817300	-0.1933951726703152
chr11	94816400	94817400	-0.1407742460040591
chr11	94816500	94817500	-0.15589922375705936
chr11	94816600	94817600	0.2936343970276156
chr11	94816700	94817700	0.1801003850438476
chr11	94816800	94817800	-0.06428530043577213
chr11	94816900	94817900	-0.266340688711096
chr11	94817000	94818000	0.4141268323187193
chr11	94817100	94818100	0.9460395063749572
chr11	94817200	94818200	1.1558039004323424
chr11	94817300	94818300	0.6066323100448688
chr11	94817400	94818400	0.5827926590475571
chr11	94817500	94818500	0.3620128156739909
chr11	94817600	94818600	0.449760265195546
chr11	94817700	94818700	0.7439293807678659
chr11	94817800	94818800	1.328153213466333
chr11	94817900	94818900	1.4564328959135586
chr11	94818000	94819000	1.1814753621307863
chr11	94818100	94819100	0.7490427436615209
chr11	94818200	94819200	0.8768103131025385
chr11	94818300	94819300	1.1171595346215748
chr11	94818400	94819400	0.8036167940343858
chr11	94818500	94819500	0.0955083390890565
chr11	94818600	94819600	-0.10039523491963698
chr11	94818700	94819700	-0.1713032780778864
chr11	94818800	94819800	-0.325991857373238
chr11	94818900	94819900	-0.5368859358537382
chr11	94819000	94820000	-0.10952172336089919
chr11	94819100	94820100	0.0726784423725795
chr11	94819200	94820200	-0.1769819193932715
chr11	94819300	94820300	-0.8271538125232788
chr11	94819400	94820400	-0.09571244674382302
chr11	94819500	94820500	0.8374718589169758
chr11	94819600	94820600	0.9878224369517558
chr11	94819700	94820700	0.8447133715548998
chr11	94819800	94820800	0.7290013780831067
chr11	94819900	94820900	0.6968386658739743
chr11	94820000	94821000	0.8420912376521924
chr11	94820100	94821100	0.7554145377633263
chr11	94820200	94821200	0.8408110423842791
chr11	94820300	94821300	1.4862208654531646
chr11	94820400	94821400	0.99125056922741
chr11	94820500	94821500	0.4584160525055598
chr11	94820600	94821600	0.39884784970976894
chr11	94820700	94821700	1.0504565614671617
chr11	94820800	94821800	2.1543783619206285
chr11	94820900	94821900	2.6418299451627867
chr11	94821000	94822000	2.006056497315911
chr11	94821100	94822100	2.0109200413955883
chr11	94821200	94822200	2.1278299462435823
chr11	94821300	94822300	2.0489596861673642
chr11	94821400	94822400	2.048849767356024
chr11	94821500	94822500	2.2843073024984824
chr11	94821600	94822600	2.4086861192532107
chr11	94821700	94822700	1.8469574583657504
chr11	94821800	94822800	1.0902916321404708
chr11	94821900	94822900	0.9082696998011072
chr11	94822000	94823000	1.0718450165692834
chr11	94822100	94823100	1.2020678217232932
chr11	94822200	94823200	1.8329191465729733
chr11	94822300	94823300	1.769074856217032
chr11	94822400	94823400	1.4606636672187605
chr11	94822500	94823500	1.3140700843434336
chr11	94822600	94823600	1.2692890404635544
chr11	94822700	94823700	1.3461398599775312
chr11	94822800	94823800	1.405334128879543
chr11	94822900	94823900	1.458199021239894
chr11	94823000	94824000	1.5948171264066617
chr11	94823100	94824100	1.8238815802361208
chr11	94823200	94824200	1.2731677690063226
chr11	94823300	94824300	0.5078852348403913
chr11	94823400	94824400	0.5480030097915921
chr11	94823500	94824500	0.7446832850995941
chr11	94823600	94824600	0.8755378683787371
chr11	94823700	94824700	1.3594040735373003
chr11	94823800	94824800	1.0892253695637213
chr11	94823900	94824900	1.2069150440586922
chr11	94824000	94825000	1.4749782286690043
chr11	94824100	94825100	1.2564195899693025
chr11	94824200	94825200	1.4700472233504631
chr11	94824300	94825300	2.4973960934341584
chr11	94824400	94825400	2.8219848699136643
chr11	94824500	94825500	2.552352375279204
chr11	94824600	94825600	1.9289636458898576
chr11	94824700	94825700	2.0353047600430503
chr11	94824800	94825800	2.25169799618229
chr11	94824900	94825900	1.4463192261678834
chr11	94825000	94826000	1.5871730159453703
chr11	94825100	94826100	1.9645242934535856
chr11	94825200	94826200	1.4315683463623543
chr11	94825300	94826300	1.3623488288652197
chr11	94825400	94826400	1.1054124826979297
chr11	94825500	94826500	1.7784931729373181
chr11	94825600	94826600	2.490552471306601
chr11	94825700	94826700	1.7101830555477169
chr11	94825800	94826800	1.5092450442024463
chr11	94825900	94826900	1.5805625394447782
chr11	94826000	94827000	0.7549630119824995
chr11	94826100	94827100	-0.0843597734168788
chr11	94826200	94827200	-0.018923830382191968
chr11	94826300	94827300	-0.5547360638938268
chr11	94826400	94827400	-0.1847680783043704
chr11	94826500	94827500	-0.8728530468432184
chr11	94826600	94827600	-1.0629245896999058
chr11	94826700	94827700	-0.09236594207424527
chr11	94826800	94827800	-0.03773343961957371
chr11	94826900	94827900	0.3244932834089873
chr11	94827000	94828000	0.6280752452918072
chr11	94827100	94828100	1.1274059039522957
chr11	94827200	94828200	1.1302389160199096
chr11	94827300	94828300	1.2202877641446157
chr11	94827400	94828400	0.8612755770749082
chr11	94827500	94828500	1.116755506018081
chr11	94827600	94828600	0.6564031377253028
chr11	94827700	94828700	0.06869633240709673
chr11	94827800	94828800	-0.11206243044318777
chr11	94827900	94828900	-0.19596144503034468
chr11	94828000	94829000	0.14239919275176252
chr11	94828100	94829100	-0.011646918959640916
chr11	94828200	94829200	-0.03698763160263782
chr11	94829300	94830300	2.9563207073098616
chr11	94829400	94830400	2.825773221847708
chr11	94829500	94830500	2.9065576413467458
chr11	94829600	94830600	2.8392934339562883
chr11	94829700	94830700	2.0989220363860848
chr11	94829800	94830800	1.8885083745730773
chr11	94829900	94830900	1.6680170373731509
chr11	94830000	94831000	1.6019392036700708
chr11	94830100	94831100	1.3334551197160442
chr11	94830200	94831200	1.2287878286976168
chr11	94830300	94831300	1.396599368090919
chr11	94830400	94831400	1.1916811985765707
chr11	94830500	94831500	0.3732856811048514
chr11	94830600	94831600	0.3938291287472202
chr11	94830700	94831700	1.0785103163826195
chr11	94830800	94831800	1.060395622016046
chr11	94830900	94831900	1.3585160645933834
chr11	94831000	94832000	2.279747952012839
chr11	94831100	94832100	2.026654589743272
chr11	94831200	94832200	1.7245849736494954
chr11	94831300	94832300	1.5517165997509192
chr11	94831400	94832400	1.574902654211308
chr11	94831500	94832500	2.0179752133543625
chr11	94831600	94832600	1.907249674511904
chr11	94831700	94832700	1.443536142847495
chr11	94831800	94832800	1.8055850822874548
chr11	94831900	94832900	1.5269517235004313
chr11	94832000	94833000	1.223464086198005
chr11	94832100	94833100	1.2782880852406489
chr11	94832200	94833200	0.3870381908970221
chr11	94832300	94833300	0.5024593981306809
chr11	94832400	94833400	0.5371223357413685
chr11	94832500	94833500	0.1407121846336228
chr11	94832600	94833600	0.08042341888214488
chr11	94832700	94833700	0.2382772455613513
chr11	94832800	94833800	-0.2467060675438224
chr11	94832900	94833900	0.09146690341258894
chr11	94833000	94834000	-0.13818514827989492
chr11	94833100	94834100	0.30477044579378976
chr11	94833200	94834200	0.634680801990231
chr11	94833300	94834300	0.4072846166641426
chr11	94833400	94834400	1.1291911104326429
chr11	94833500	94834500	1.819788512381064
chr11	94833600	94834600	2.262320384751113
chr11	94833700	94834700	2.6055410934226884
chr11	94833800	94834800	2.086381986536447
chr11	94833900	94834900	1.733658008381011
chr11	94834000	94835000	1.0963840064282948
chr11	94834100	94835100	0.6210192407443321
chr11	94834200	94835200	1.0981588993941636
chr11	94834300	94835300	1.0151307413467183
chr11	94834400	94835400	0.03591898227565152
chr11	94834500	94835500	-0.2617602274080652
chr11	94834600	94835600	-1.1185794324889031
chr11	94834700	94835700	-0.7080177910239539
chr11	94834800	94835800	0.20527517476823012
chr11	94834900	94835900	0.29002099356364003
chr11	94835000	94836000	1.3364048814324356
chr11	94835100	94836100	1.6132461260411362
chr11	94835200	94836200	1.7567763594059451
chr11	94835300	94836300	1.5575478302932222
chr11	94835400	94836400	1.8891626065817675
chr11	94835500	94836500	1.810884383736134
chr11	94835600	94836600	1.6317532147605978
chr11	94835700	94836700	1.152516828996392
chr11	94835800	94836800	1.06019305138752
chr11	94837000	94838000	0.9929914853886154
chr11	94837100	94838100	1.3840067479705818
chr11	94837200	94838200	1.709969383253482
chr11	94837300	94838300	1.8743794707217536
chr11	94837400	94838400	1.624073682510429
chr11	94837500	94838500	2.2405793912232057
chr11	94837600	94838600	2.4293417506266994
chr11	94837700	94838700	2.091992139900853
chr11	94837800	94838800	2.1995280042225955
chr11	94837900	94838900	1.7515009083394564
chr11	94838000	94839000	1.187874150192086
chr11	94838100	94839100	1.0040020602124506
chr11	94838200	94839200	1.0812156875799008
chr11	94838300	94839300	-0.03384457164861357
chr11	94838400	94839400	0.07396894735295248
chr11	94838500	94839500	0.11902231442575313
chr11	94838600	94839600	-0.3240642212448618
chr11	94838700	94839700	0.5706897749272417
chr11	94838800	94839800	0.4655917944194034
chr11	94838900	94839900	-0.07370615106743234
chr11	94839000	94840000	-0.021385711447688496
chr11	94839100	94840100	0.15626674947384608
chr11	94839200	94840200	-0.3605360227768124
chr11	94839300	94840300	0.33032166356210485
chr11	94839400	94840400	-0.045791383070617066
chr11	94839500	94840500	-0.7607209630654741
chr11	94839600	94840600	-0.3766516089736029
chr11	94839700	94840700	-0.7255777106325485
chr11	94839800	94840800	-0.6222104355285644
chr11	94839900	94840900	-0.1524978064311568
chr11	94840000	94841000	0.009355624064905619
chr11	94840100	94841100	0.2487220592934751
chr11	94840200	94841200	0.4639882359256986
chr11	94840300	94841300	0.6764690232080007
chr11	94840400	94841400	1.6148603363092326
chr11	94840700	94841700	2.4369354475181613
chr11	94840800	94841800	2.1497106038079883
chr11	94840900	94841900	2.7989705460897594
chr11	94841000	94842000	2.4967921624392546
chr11	94841100	94842100	2.3952114881879583
chr11	94841200	94842200	2.6301503524500127
chr11	94841300	94842300	1.949002730935208
chr11	94841400	94842400	1.5330450702057092
chr11	94841500	94842500	1.084118723516837
chr11	94841600	94842600	-0.03190047995701236
chr11	94841700	94842700	-0.6798618324344591
chr11	94841800	94842800	-0.27886072902040354
chr11	94841900	94842900	-0.8751329183932486
chr11	94842000	94843000	-1.08697675310666
chr11	94842100	94843100	-1.7820718500073045
chr11	94842200	94843200	-2.0267527891051484
chr11	94842300	94843300	-1.7580701098546916
chr11	94842400	94843400	-1.8141841408084745
chr11	94842500	94843500	-2.0692411708336684
chr11	94842600	94843600	-1.5967779561851392
chr11	94842700	94843700	-0.8339185493139684
chr11	94842800	94843800	-0.6060163505146097
chr11	94842900	94843900	-0.8111103180927627
chr11	94843000	94844000	-0.7827420993030781
chr11	94843100	94844100	-0.2455486331308987
chr11	94843200	94844200	-0.14290143460489035
chr11	94843300	94844300	0.2140145577979572
chr11	94843400	94844400	0.7184943981804006
chr11	94843500	94844500	1.4821369121383372
chr11	94843600	94844600	1.5939849608063668
chr11	94843700	94844700	1.1188461586508809
chr11	94843800	94844800	0.2999980228403977
chr11	94843900	94844900	0.2969502761446288
chr11	94844000	94845000	0.42883023316030944
chr11	94844100	94845100	0.37645566646548506
chr11	94844200	94845200	0.6409781645539062
chr11	94844300	94845300	-0.015903282475880583
chr11	94844400	94845400	-0.20459025371215744
chr11	94844500	94845500	-0.2439988678639119
chr11	94844600	94845600	0.019672314991110086
chr11	94844700	94845700	0.04002601447178448
chr11	94844800	94845800	0.16082341607216294
chr11	94844900	94845900	0.6886906307458307
chr11	94845000	94846000	1.225334179123179
chr11	94845100	94846100	1.1934372723923314
chr11	94845200	94846200	1.1909166637442312
chr11	94845300	94846300	1.6567082448423678
chr11	94845400	94846400	1.4434624870751729
chr11	94845500	94846500	0.8296109741910206
chr11	94845600	94846600	0.4464547237874896
chr11	94845700	94846700	0.6961033696149331
chr11	94845800	94846800	0.5600291022260198
chr11	94845900	94846900	0.22875602379467397
chr11	94846000	94847000	-0.10602473350331798
chr11	94846100	94847100	0.10497635524551907
chr11	94846200	94847200	-0.3630321459890393
chr11	94846300	94847300	-0.2679341727068769
chr11	94846400	94847400	-0.5331005373241984
chr11	94846500	94847500	0.3750714502447653
chr11	94846600	94847600	0.6114771840101128
chr11	94846700	94847700	0.3907332142529679
chr11	94846800	94847800	0.9954599528615456
chr11	94846900	94847900	0.861453416137778
chr11	94847000	94848000	1.1664647532112729
chr11	94847100	94848100	0.5303183249420829
chr11	94847200	94848200	0.6193442223340088
chr11	94847300	94848300	0.8304317994121786
chr11	94847400	94848400	0.8613294479457156
chr11	94847500	94848500	0.5860962033144926
chr11	94847600	94848600	1.1104319093476551
chr11	94847700	94848700	1.5067023072146482
chr11	94847800	94848800	1.29457385063453
chr11	94847900	94848900	1.6681660980120758
chr11	94848000	94849000	1.3655484891688021
chr11	94848100	94849100	1.458048511734729
chr11	94848200	94849200	1.3321142989273496
chr11	94848300	94849300	1.2502040988432033
chr11	94848400	94849400	1.4749091077363323
chr11	94848500	94849500	1.3417378792951289
chr11	94848600	94849600	0.7204991698056358
chr11	94848700	94849700	0.4818806709421346
chr11	94848800	94849800	0.3550477414098395
chr11	94848900	94849900	0.020496509851546708
chr11	94849000	94850000	0.18526184986616914
chr11	94849100	94850100	0.27641819404335005
chr11	94849200	94850200	0.7301117293418393
chr11	94849300	94850300	1.4456435256611326
chr11	94849400	94850400	1.1499982029786502
chr11	94849500	94850500	1.43875413682754
chr11	94849600	94850600	2.056927177050016
chr11	94849700	94850700	1.9099071140427768
chr11	94849800	94850800	1.8105610387264763
chr11	94849900	94850900	2.02391512142194
chr11	94850000	94851000	2.024836655875973
chr11	94850100	94851100	2.0707161610093783
chr11	94850200	94851200	1.815386293822684
chr11	94850300	94851300	0.9483446327249799
chr11	94850400	94851400	1.1245743263670025
chr11	94850500	94851500	0.4406157472977298
chr11	94850600	94851600	-0.0861906604170099
chr11	94850700	94851700	0.465838564157345
chr11	94850800	94851800	0.6019782684349178
chr11	94850900	94851900	0.9572556066384348
chr11	94851000	94852000	1.3883583921428129
chr11	94851100	94852100	1.7986898817599637
chr11	94851200	94852200	1.8852969561814368
chr11	94851300	94852300	1.608244318579719
chr11	94851400	94852400	1.335659430853947
chr11	94851500	94852500	1.8031939891372202
chr11	94851600	94852600	1.7661429382844969
chr11	94851700	94852700	1.427119030836652
chr11	94851800	94852800	1.3604037207898492
chr11	94851900	94852900	0.5194696635026358
chr11	94852000	94853000	-0.07655210278635989
chr11	94852100	94853100	-0.3302542648192228
chr11	94852200	94853200	0.0418556495815403
chr11	94852300	94853300	0.5518268005677092
chr11	94852400	94853400	0.9206840318796112
chr11	94852500	94853500	0.4627571796939103
chr11	94852600	94853600	0.3868415922101188
chr11	94852700	94853700	0.5962717062835222
chr11	94852800	94853800	0.5764745932274296
chr11	94852900	94853900	1.2755217836771928
chr11	94853000	94854000	1.5825779136765032
chr11	94853100	94854100	2.5801826935926515
chr11	94853200	94854200	1.8864325840843192
chr11	94853300	94854300	1.5244688102747659
chr11	94853400	94854400	1.748529834144204
chr11	94853500	94854500	2.1304654196152657
chr11	94853600	94854600	2.5819152189608987
chr11	94853700	94854700	1.9914890858995893
chr11	94853800	94854800	2.2669839405501286
chr11	94853900	94854900	2.0055681580056173
chr11	94854000	94855000	1.7841642523282992
chr11	94854100	94855100	0.6784748178484571
chr11	94854200	94855200	1.259845343367191
chr11	94854300	94855300	1.298575505955197
chr11	94854400	94855400	1.3124352458144908
chr11	94854500	94855500	2.23763843699134
chr11	94854600	94855600	1.7906160141500993
chr11	94854700	94855700	1.4443828734892257
chr11	94854800	94855800	1.6597885440190308
chr11	94854900	94855900	1.830390478592573
chr11	94855000	94856000	1.727993058621717
chr11	94855100	94856100	1.9201981183611008
chr11	94855200	94856200	1.659022645093396
chr11	94855300	94856300	1.5521752546776173
chr11	94855400	94856400	1.0694137986237056
chr11	94855500	94856500	0.2464246108697989
chr11	94855600	94856600	0.4498870899756435
chr11	94855700	94856700	1.3799599874270667
chr11	94855800	94856800	0.7720240198214827
chr11	94855900	94856900	0.4890140132629223
chr11	94856000	94857000	0.8741340854932698
chr11	94856100	94857100	0.9331293026842292
chr11	94856200	94857200	1.1337382150260695
chr11	94856300	94857300	1.5691870042004012
chr11	94856400	94857400	2.0405392447769155
chr11	94856500	94857500	1.3718489876606828
chr11	94856600	94857600	1.3738693694824538
chr11	94856700	94857700	1.242534817561736
chr11	94856800	94857800	1.5673196283039574
chr11	94856900	94857900	1.2903625217630834
chr11	94857000	94858000	1.5123954629166414
chr11	94857100	94858100	1.1861521758501166
chr11	94857200	94858200	0.5568006362010293
chr11	94857300	94858300	0.4923251166290326
chr11	94857400	94858400	-0.1545702412311569
chr11	94857500	94858500	0.8423797737883081
chr11	94857600	94858600	0.3245221497707388
chr11	94857700	94858700	0.2584707242713148
chr11	94857800	94858800	0.30020833878118586
chr11	94857900	94858900	0.5107880004251951
chr11	94858000	94859000	-0.25414362848640293
chr11	94858100	94859100	0.3532004837622661
chr11	94858200	94859200	0.6404889651463984
chr11	94858300	94859300	0.7338310890001674
chr11	94858400	94859400	0.9437967618211062
chr11	94858500	94859500	0.5437583767606587
chr11	94858600	94859600	0.8088238509497437
chr11	94858700	94859700	1.5343198661498652
chr11	94858800	94859800	1.3815493621896202
chr11	94858900	94859900	1.5256967347317505
chr11	94859000	94860000	1.7144966516024625
chr11	94859100	94860100	0.6616904786382253
chr11	94859200	94860200	0.4339619799439999
chr11	94859300	94860300	0.02526595310432456
chr11	94859400	94860400	0.32185495223076555
chr11	94859500	94860500	0.16743047002031153
chr11	94859600	94860600	0.3987519055721336
chr11	94859700	94860700	-0.10495211042019516
chr11	94859800	94860800	0.012526407126089932
chr11	94859900	94860900	0.2312965412755933
chr11	94860000	94861000	0.07475328200636301
chr11	94860100	94861100	1.1704078213876126
chr11	94860200	94861200	2.130684052509241
chr11	94860300	94861300	2.237295662747879
chr11	94860400	94861400	2.174117887062049
chr11	94860500	94861500	2.7522268174022564
chr11	94860600	94861600	2.981991782289127
chr11	94860700	94861700	2.727057886966348
chr11	94860800	94861800	2.92761993371467
chr11	94860900	94861900	3.2298155656395826
chr11	94861000	94862000	3.40998860155078
chr11	94861100	94862100	2.792726010714164
chr11	94861200	94862200	2.5278259122185065
chr11	94861300	94862300	1.1491817112169846
chr11	94861400	94862400	1.3760697074247428
chr11	94861500	94862500	1.1334911845594526
chr11	94861600	94862600	0.5178901746634111
chr11	94861700	94862700	0.1467061448200969
chr11	94861800	94862800	0.24680360571994506
chr11	94861900	94862900	0.08866926577028805
chr11	94862000	94863000	0.2687909322831723
chr11	94862100	94863100	1.1679183995373703
chr11	94862200	94863200	1.153537337487032
chr11	94862300	94863300	2.713951244768591
chr11	94862400	94863400	2.312586132675745
chr11	94862500	94863500	2.4594400383365898
chr11	94863300	94864300	1.2285633595963992
chr11	94863400	94864400	0.9049613798637116
chr11	94863500	94864500	0.6503164033370274
chr11	94863600	94864600	0.1897223656641083
chr11	94863700	94864700	0.3149833703073022
chr11	94863800	94864800	0.9260653340307958
chr11	94863900	94864900	1.8003139682444935
chr11	94864000	94865000	1.731182919431118
chr11	94864100	94865100	1.8808038783794048
chr11	94864200	94865200	1.9164577427157508
chr11	94864300	94865300	2.200903920729947
chr11	94864400	94865400	2.1335200304612933
chr11	94864500	94865500	2.0809748493223132
chr11	94864600	94865600	2.414962791130676
chr11	94864700	94865700	3.1395438160828197
chr11	94864800	94865800	2.837700304031734
chr11	94864900	94865900	2.4365258807328503
chr11	94865000	94866000	2.836845168951872
chr11	94865100	94866100	3.427634077195718
chr11	94865200	94866200	3.923474286590376
chr11	94865300	94866300	3.2401133005915974
chr11	94865400	94866400	3.5860720746784978
chr11	94865500	94866500	3.5116193496203576
chr11	94865600	94866600	3.187103787010197
chr11	94865700	94866700	2.8742756301510948
chr11	94865800	94866800	2.32040239623414
chr11	94865900	94866900	2.0908113812280984
chr11	94866000	94867000	1.9043053983850549
chr11	94866100	94867100	0.9248685571613796
chr11	94866200	94867200	1.161333301972015
chr11	94866300	94867300	1.309071983989849
chr11	94866400	94867400	1.1464756128962432
chr11	94866500	94867500	1.3610872991010419
chr11	94866600	94867600	1.9174230691490648
chr11	94866700	94867700	2.188923344296457
chr11	94866800	94867800	2.5835670139185827
chr11	94866900	94867900	2.1992678919002246
chr11	94867000	94868000	2.502638091721323
chr11	94867100	94868100	2.5866511550391684
chr11	94867200	94868200	2.482552821533624
chr11	94867300	94868300	2.5422851023157165
chr11	94867400	94868400	3.2558689984537463
chr11	94867500	94868500	3.0943209335907294
chr11	94867600	94868600	3.0588698710692652
chr11	94867700	94868700	2.631635763685507
chr11	94867800	94868800	2.566114493723357
chr11	94867900	94868900	2.520767126385967
chr11	94868000	94869000	1.494369198307943
chr11	94868100	94869100	1.5636533705771916
chr11	94868600	94869600	0.8879978485964459
chr11	94868700	94869700	1.1579120183420315
chr11	94868800	94869800	0.7622916562409155
chr11	94868900	94869900	0.6563600865019509
chr11	94869000	94870000	1.9955592603082764
chr11	94869100	94870100	1.9369832713045638
chr11	94869200	94870200	2.6631474599293394
chr11	94869300	94870300	1.8966845679152589
chr11	94869400	94870400	1.3318292914997445
chr11	94869500	94870500	0.6490373394189436
chr11	94869600	94870600	1.710547188631669
chr11	94869700	94870700	1.9108840307104864
chr11	94869800	94870800	2.176515862660704
chr11	94869900	94870900	2.8683514305004687
chr11	94870000	94871000	2.237815380019366
chr11	94870100	94871100	2.669665276476312
chr11	94870200	94871200	2.2716611593959324
chr11	94870300	94871300	2.411804777333168
chr11	94870400	94871400	2.4703901932131647
chr11	94870500	94871500	3.0537161572973504
chr11	94870600	94871600	2.5018900450347195
chr11	94870700	94871700	2.70089808301072
chr11	94870800	94871800	2.7865847116920337
chr11	94870900	94871900	2.0319872416440963
chr11	94871000	94872000	2.465639916879872
chr11	94871100	94872100	2.2666567620572566
chr11	94871200	94872200	2.173479745528752
chr11	94871300	94872300	1.83152597436092
chr11	94871400	94872400	1.6728364348006366
chr11	94871500	94872500	1.3357598278083205
chr11	94871600	94872600	1.8671922744361176
chr11	94871700	94872700	1.6316994283780348
chr11	94871800	94872800	1.3780744797752766
chr11	94871900	94872900	1.9731184556858417
chr11	94872000	94873000	1.2248765044170267
chr11	94872100	94873100	1.0570329872866318
chr11	94872200	94873200	1.5616755730074412
chr11	94872300	94873300	1.8959018043661728
chr11	94872400	94873400	2.0708628898175565
chr11	94872500	94873500	1.9752064696813287
chr11	94872600	94873600	1.5385544946126088
chr11	94872700	94873700	1.5382464331145491
chr11	94872800	94873800	1.9038420190452576
chr11	94872900	94873900	1.9236512832922792
chr11	94873000	94874000	1.8097398719142888
chr11	94873100	94874100	1.9987715596044904
chr11	94873200	94874200	1.704191085690858
chr11	94873300	94874300	1.6243467679640962
chr11	94873400	94874400	1.4022036406004852
chr11	94873500	94874500	1.549176903472094
chr11	94873600	94874600	1.1199056841905155
chr11	94873700	94874700	1.0506846814444413
chr11	94873800	94874800	1.0307921965133018
chr11	94873900	94874900	0.2218359100082638
chr11	94874000	94875000	0.754141963399819
chr11	94874100	94875100	0.8587471189397969
chr11	94874200	94875200	1.1943786599388135
chr11	94874300	94875300	0.2389853706417415
chr11	94874400	94875400	0.16106268611982
chr11	94874500	94875500	0.4009775558954082
chr11	94874600	94875600	0.6577911435040348
chr11	94874700	94875700	0.4587488806986364
chr11	94874800	94875800	0.4119853300566681
chr11	94874900	94875900	0.5667662039100401
chr11	94875000	94876000	0.11653497860419117
chr11	94875100	94876100	-0.3322036949336247
chr11	94875200	94876200	-0.6313296384173239
chr11	94875300	94876300	-0.01875805948086864
chr11	94875400	94876400	0.5101854245087513
chr11	94875500	94876500	1.3514837961482429
chr11	94875600	94876600	1.3918099737853835
chr11	94875700	94876700	1.4753723056580366
chr11	94875800	94876800	1.2036322671538775
chr11	94875900	94876900	2.0606983652140065
chr11	94876000	94877000	2.3406930590551522
chr11	94876100	94877100	2.5753583431624314
chr11	94876200	94877200	2.519540648441821
chr11	94876300	94877300	2.6035938014892457
chr11	94876400	94877400	2.546233275352155
chr11	94876500	94877500	1.561084411230219
chr11	94876600	94877600	1.4756475172861847
chr11	94876700	94877700	1.5007664178086737
chr11	94876800	94877800	1.8460643332623992
chr11	94876900	94877900	1.6406954689759177
chr11	94877000	94878000	1.6257532598378954
chr11	94877100	94878100	1.7243175533817514
chr11	94877200	94878200	1.984474629283272
chr11	94877300	94878300	2.088233708857364
chr11	94877400	94878400	1.3072405590653884
chr11	94877500	94878500	1.247287948324031
chr11	94877600	94878600	1.3581962690374405
chr11	94877700	94878700	1.3279008069805045
chr11	94877800	94878800	1.1252559609585089
chr11	94877900	94878900	0.9308381740547164
chr11	94878000	94879000	0.9207718380013448
chr11	94878100	94879100	0.7109202638066638
chr11	94878200	94879200	0.9366181672837294
chr11	94878300	94879300	1.0901148458433407
chr11	94878400	94879400	1.297726889765611
chr11	94878500	94879500	0.9825918066958386
chr11	94878600	94879600	0.7348190906406401
chr11	94878700	94879700	0.08127576651853108
chr11	94878800	94879800	-0.29211550426479976
chr11	94878900	94879900	-0.6752836832160235
chr11	94879000	94880000	-0.06815085991427461
chr11	94879100	94880100	0.11038698987460213
chr11	94879200	94880200	0.8095985558893541
chr11	94879300	94880300	0.40635920403740816
chr11	94879400	94880400	0.4954654076958154
chr11	94879500	94880500	0.8429126938353884
chr11	94879600	94880600	1.13655670588121
chr11	94879700	94880700	1.5157253546663845
chr11	94879800	94880800	1.8680293695351329
chr11	94879900	94880900	2.2254507406998214
chr11	94881000	94882000	0.7193011535370869
chr11	94881100	94882100	0.7599009021270341
chr11	94881200	94882200	1.2086840084904884
chr11	94881300	94882300	0.9741449308012098
chr11	94881400	94882400	0.6752137229349209
chr11	94881500	94882500	0.4771017093047356
chr11	94881600	94882600	0.02802192269195796
chr11	94881700	94882700	0.43441924902939416
chr11	94881800	94882800	0.3691023847613119
chr11	94881900	94882900	0.1773921486529825
chr11	94883200	94884200	0.07084721739965319
chr11	94883300	94884300	-0.3403941095497557
chr11	94883400	94884400	-0.4196782507132659
chr11	94883500	94884500	-0.5098867382951072
chr11	94883600	94884600	-0.5111609179761453
chr11	94883700	94884700	-0.3508295349241381
chr11	94883800	94884800	-0.018374960191292183
chr11	94883900	94884900	0.7163549608895704
chr11	94884000	94885000	0.160093113448376
chr11	94884100	94885100	-0.003530310804092126
chr11	94884200	94885200	0.6091450896629239
chr11	94884300	94885300	1.0476285864408528
chr11	94884400	94885400	1.287487870759169
chr11	94884500	94885500	1.4792646371411196
chr11	94884600	94885600	1.7106208363511612
chr11	94884700	94885700	1.7809586748356376
chr11	94884800	94885800	1.7488908954594609
chr11	94884900	94885900	1.21426169396197
chr11	94885000	94886000	2.554614555445507
chr11	94885400	94886400	0.20941651153547736
chr11	94885500	94886500	-0.8297849923656343
chr11	94885600	94886600	-0.4780912364598354
chr11	94885700	94886700	-1.4594766239807062
chr11	94885800	94886800	-1.0278914277858775
chr11	94885900	94886900	-0.5700822050280681
chr11	94886000	94887000	-0.4987671266504859
chr11	94886100	94887100	-0.3701745396374144
chr11	94886200	94887200	0.0952359849319382
chr11	94886300	94887300	0.2759289245983526
chr11	94886400	94887400	0.3761597472836336
chr11	94886500	94887500	1.2552984552771342
chr11	94886600	94887600	0.3732540378048875
chr11	94886700	94887700	1.2488842326752445
chr11	94886800	94887800	1.6635619963566104
chr11	94886900	94887900	1.3593995464993711
chr11	94887000	94888000	0.8098916604780738
chr11	94887100	94888100	0.7256248613228792
chr11	94887200	94888200	0.7012370093352213
chr11	94887300	94888300	0.8242599193477393
chr11	94887400	94888400	0.6633158326010875
chr11	94887500	94888500	0.11648550067421387
chr11	94888600	94889600	0.2047531322068846
chr11	94888700	94889700	0.6322113498520222
chr11	94888800	94889800	0.7666361787605506
chr11	94890900	94891900	-1.9766039217743767
chr11	94891000	94892000	-1.9958172667825045
chr11	94891100	94892100	-1.5990930342930554
chr11	94891200	94892200	-0.9872104174411112
chr11	94891300	94892300	-0.7510889930012049
chr11	94891400	94892400	-0.7021786053068481
chr11	94891500	94892500	-0.3573119723665064
chr11	94891600	94892600	-0.501000017394776
chr11	94891700	94892700	-1.0371507631167936
chr11	94891800	94892800	-0.5480058703562699
chr11	94891900	94892900	0.2423684753874217
chr11	94892000	94893000	0.7306010963294833
chr11	94892100	94893100	1.0034219334584416
chr11	94892200	94893200	1.0222841106478109
chr11	94892300	94893300	0.6789966917553949
chr11	94892400	94893400	0.19850962651011075
chr11	94892500	94893500	0.18552851630325934
chr11	94892600	94893600	0.4840572745270084
chr11	94892700	94893700	0.9620444581566904
chr11	94892800	94893800	0.4516631882647052
chr11	94892900	94893900	-0.03375635035465966
chr11	94893000	94894000	-0.310950555039072
chr11	94893100	94894100	-0.3528512379088334
chr11	94893200	94894200	-0.3541385749141441
chr11	94893300	94894300	-0.3967128411850833
chr11	94893400	94894400	0.5450987558436786
chr11	94893500	94894500	0.9267927922385932
chr11	94893600	94894600	1.2416004070710986
chr11	94893700	94894700	1.689366561097993
chr11	94893800	94894800	1.8887051297693602
chr11	94893900	94894900	2.426278576486187
chr11	94894000	94895000	2.429591115638298
chr11	94894100	94895100	2.074651320188659
chr11	94894200	94895200	1.7896654496366553
chr11	94894300	94895300	2.5326791779043725
chr11	94894400	94895400	2.413024213321878
chr11	94894500	94895500	1.8730577048573576
chr11	94894600	94895600	1.4696175273657597
chr11	94894700	94895700	1.3123834680960116
chr11	94894800	94895800	1.5793464171331149
chr11	94894900	94895900	0.9626478160090424
chr11	94895000	94896000	1.2036971855181302
chr11	94895100	94896100	1.5245935754287545
chr11	94895200	94896200	1.7972904209551337
chr11	94895300	94896300	1.369430083172522
chr11	94895400	94896400	1.2742818481038725
chr11	94895500	94896500	1.3052036589764824
chr11	94895600	94896600	1.414865263091324
chr11	94896700	94897700	1.0402452599709875
chr11	94896800	94897800	1.0864709633958334
chr11	94896900	94897900	1.0216370097522165
chr11	94897000	94898000	0.99611235871614
chr11	94897100	94898100	1.0490208991682155
chr11	94897200	94898200	0.7108584616838048
chr11	94897300	94898300	0.7757803869116934
chr11	94897400	94898400	0.2309601699584352
chr11	94897500	94898500	0.7351268304460623
chr11	94897600	94898600	0.27919664898302515
chr11	94897700	94898700	-0.24439607319925505
chr11	94897800	94898800	0.2947269604949174
chr11	94897900	94898900	0.4814953554684794
chr11	94898000	94899000	-0.555966734028176
chr11	94898100	94899100	-0.4135128445126232
chr11	94898200	94899200	-0.3983065742397184
chr11	94898300	94899300	-0.7157686151212309
chr11	94898400	94899400	-0.11821864970065996
chr11	94898500	94899500	0.0974117095406713
chr11	94898600	94899600	1.5078854738227858
chr11	94898700	94899700	1.9786219223329211
chr11	94898800	94899800	1.3005079028129904
chr11	94898900	94899900	1.3134018248714945
chr11	94899600	94900600	0.2062399237338012
chr11	94899700	94900700	0.16862830603412238
chr11	94899800	94900800	0.175752369200974
chr11	94899900	94900900	0.042887807042282775
chr11	94900000	94901000	0.29690845830070606
chr11	94900100	94901100	-0.013403636256268777
chr11	94900200	94901200	0.009559289160860424
chr11	94900300	94901300	-0.018470622901239426
chr11	94900400	94901400	-0.3266725763061724
chr11	94900500	94901500	-0.02672549408741456
chr11	94900600	94901600	0.16471534775681362
chr11	94900700	94901700	0.013364991408767176
chr11	94900800	94901800	0.09079900842577596
chr11	94900900	94901900	0.006596572500193338
chr11	94901000	94902000	0.12162989089670566
chr11	94901100	94902100	0.34094605636948244
chr11	94901200	94902200	0.6868056183743195
chr11	94901300	94902300	0.9507647795592924
chr11	94901400	94902400	1.1507405629192282
chr11	94901500	94902500	1.750113377674028
chr11	94901900	94902900	1.228454429220638
chr11	94902200	94903200	0.3822273776916218
chr11	94902300	94903300	0.6066343723569196
chr11	94902400	94903400	1.1518761075432642
chr11	94902500	94903500	0.08907481326273381
chr11	94902600	94903600	0.6583002556434875
chr11	94902700	94903700	0.4959002517208384
chr11	94902800	94903800	0.07868817041971944
chr11	94902900	94903900	-0.21872381419367828
chr11	94903000	94904000	-0.019513795191697027
chr11	94903100	94904100	0.21335274583200392
chr11	94903200	94904200	-0.180233831360941
chr11	94903300	94904300	-0.7211421904350909
chr11	94903400	94904400	-1.2331692720495433
chr11	94903500	94904500	-0.9667154921613323
chr11	94903600	94904600	-1.5458191950887172
chr11	94903700	94904700	-2.0532564248914538
chr11	94904400	94905400	-1.7746445166643885
chr11	94904500	94905500	-1.7643058392831932
chr11	94904600	94905600	-2.297705474209817
chr11	94904700	94905700	-1.4810115998019169
chr11	94904800	94905800	-1.3606707762573382
chr11	94904900	94905900	-0.8925750080879337
chr11	94905000	94906000	-0.9193620005075474
chr11	94905100	94906100	-0.7604595034955064
chr11	94905200	94906200	0.017312200292553002
chr11	94905300	94906300	0.6899467972123424
chr11	94905400	94906400	0.8287675445738719
chr11	94905500	94906500	1.0095055893340208
chr11	94905600	94906600	1.17195224021291
chr11	94905700	94906700	0.5903220697745744
chr11	94905800	94906800	0.8371438802210835
chr11	94905900	94906900	0.951405015356898
chr11	94906000	94907000	1.1922746523421828
chr11	94906100	94907100	1.5466160792284915
chr11	94906200	94907200	1.6124700361570528
chr11	94906300	94907300	1.499554849368788
chr11	94906400	94907400	0.9669918495730075
chr11	94906500	94907500	0.7226026012026289
chr11	94906600	94907600	1.0295010122824766
chr11	94906700	94907700	0.9608029368220616
chr11	94906800	94907800	0.8670883995496761
chr11	94906900	94907900	0.4765881792284898
chr11	94907000	94908000	0.38095771827412855
chr11	94907100	94908100	-0.18330504456777408
chr11	94907200	94908200	-0.692181278952554
chr11	94907300	94908300	-0.7527111778969279
chr11	94908800	94909800	-0.34507527338799976
chr11	94908900	94909900	-0.3579558226823531
chr11	94909000	94910000	0.1797326847975756
chr11	94909100	94910100	0.14144044727147392
chr11	94909200	94910200	0.07138651273160801
chr11	94909300	94910300	0.6930226050322571
chr11	94909400	94910400	1.5661848438028338
chr11	94909500	94910500	1.2385337989453378
chr11	94909600	94910600	1.4901210038255688
chr11	94909700	94910700	1.2398063641372516
chr11	94909800	94910800	2.0734973752088712
chr11	94910600	94911600	0.8116250249740061
chr11	94910700	94911700	1.0128183713599062
chr11	94910800	94911800	1.1959367898000963
chr11	94910900	94911900	1.3138229326229032
chr11	94911000	94912000	1.355249618486425
chr11	94911100	94912100	1.2884975359195578
chr11	94911200	94912200	1.2962189337651016
chr11	94911300	94912300	1.573145058071649
chr11	94911400	94912400	1.0554435703253184
chr11	94911500	94912500	0.5028730378718662
chr11	94911600	94912600	0.5177970758561642
chr11	94911700	94912700	0.2187917650134185
chr11	94911800	94912800	0.7866930793463671
chr11	94911900	94912900	0.48504038360734003
chr11	94912000	94913000	0.7440724624247635
chr11	94912100	94913100	1.4898827577343632
chr11	94912200	94913200	1.4349039033321431
chr11	94912300	94913300	2.059340255962076
chr11	94912400	94913400	1.7916663367105985
chr11	94912500	94913500	2.5263776986877646
chr11	94912600	94913600	2.5506828189874016
chr11	94912700	94913700	2.7653410056136964
chr11	94912800	94913800	1.7676658621500074
chr11	94912900	94913900	1.8682413608436
chr11	94913000	94914000	1.603970585866519
chr11	94913100	94914100	0.9741445243731438
chr11	94913200	94914200	1.3368259352736735
chr11	94913300	94914300	0.9037693187675564
chr11	94913400	94914400	1.2947282412637604
chr11	94913500	94914500	0.7780607564339159
chr11	94913600	94914600	0.3525129389899024
chr11	94913700	94914700	0.14130423839931308
chr11	94913800	94914800	0.7673909905752541
chr11	94913900	94914900	0.8496062549275168
chr11	94914000	94915000	0.7879190395746859
chr11	94914700	94915700	-0.2787406830307127
chr11	94914800	94915800	-0.6210477416277603
chr11	94914900	94915900	-0.8797990824453973
chr11	94915000	94916000	-0.6939319385925811
chr11	94915100	94916100	-0.182636630261036
chr11	94915200	94916200	0.01044215928628598
chr11	94915300	94916300	0.10331010332257484
chr11	94915400	94916400	0.8019740707079557
chr11	94915500	94916500	1.6013186326482884
chr11	94915600	94916600	0.9193660987300648
chr11	94915700	94916700	1.0103534547350812
chr11	94915800	94916800	1.6565779572399395
chr11	94915900	94916900	1.8253026612278769
chr11	94916000	94917000	2.0452065789784055
chr11	94916100	94917100	1.6808431651969584
chr11	94916200	94917200	1.6331764307869718
chr11	94916300	94917300	1.6747040438048149
chr11	94916400	94917400	1.2168287343737216
chr11	94916500	94917500	0.4230669482295469
chr11	94916600	94917600	1.0631959503915012
chr11	94916700	94917700	0.9504434096024816
chr11	94916800	94917800	0.5927878764701648
chr11	94916900	94917900	0.4187984506134165
chr11	94917000	94918000	0.5949627567994229
chr11	94917100	94918100	0.6034444720648656
chr11	94917200	94918200	0.7834660029207139
chr11	94917300	94918300	0.8459625205918497
chr11	94917400	94918400	0.9078304452185944
chr11	94917500	94918500	0.7298863178694431
chr11	94917600	94918600	0.3297596322421236
chr11	94917700	94918700	0.7739723624235775
chr11	94917800	94918800	0.99818744879582
chr11	94917900	94918900	1.6485645909103168
chr11	94918000	94919000	1.268644092356409
chr11	94918100	94919100	1.7420804480856578
chr11	94918200	94919200	1.7361864146069188
chr11	94918300	94919300	1.9695136900817496
chr11	94918400	94919400	2.1740965596136057
chr11	94918500	94919500	1.9766369698847035
chr11	94918600	94919600	2.0137546222368465
chr11	94918700	94919700	1.8953022233277024
chr11	94918800	94919800	1.4925667981620059
chr11	94918900	94919900	1.412029186335133
chr11	94919000	94920000	1.4557031907139715
chr11	94919100	94920100	0.5234307322395005
chr11	94919200	94920200	0.3025685032461153
chr11	94919300	94920300	0.0630104247560967
chr11	94919400	94920400	-0.3319959268401705
chr11	94919500	94920500	-0.5175830845681226
chr11	94919600	94920600	-0.5099925549764579
chr11	94919700	94920700	-0.8589694521797222
chr11	94919800	94920800	-0.3536428978087188
chr11	94919900	94920900	-0.6682085639653652
chr11	94920000	94921000	-0.1699427700086919
chr11	94920100	94921100	0.514537194875421
chr11	94920200	94921200	0.6457898231022816
chr11	94920300	94921300	0.9208612756438748
chr11	94920400	94921400	1.1852143945131373
chr11	94920500	94921500	1.8276974271388065
chr11	94920600	94921600	2.080707892505401
chr11	94920700	94921700	2.5503543967462923
chr11	94920800	94921800	2.5416435514599907
chr11	94920900	94921900	2.515698641626271
chr11	94921000	94922000	2.2120925612032973
chr11	94921100	94922100	2.037210039974396
chr11	94921200	94922200	2.1497762110175453
chr11	94921300	94922300	1.864596092425699
chr11	94921400	94922400	1.9853427899269245
chr11	94925200	94926200	1.2394978460074098
chr11	94925300	94926300	1.3515402487678798
chr11	94925400	94926400	0.7640635687845557
chr11	94925500	94926500	0.9308267839778236
chr11	94925600	94926600	0.9480082258889928
chr11	94925700	94926700	0.8935699126245971
chr11	94925800	94926800	1.0738714796572069
chr11	94925900	94926900	1.2883871345849298
chr11	94926000	94927000	1.5227000536706223
chr11	94926100	94927100	1.3952381488736436
chr11	94926200	94927200	1.3913930615325991
chr11	94926300	94927300	1.2533060015990385
chr11	94926400	94927400	1.7941473886813302
chr11	94926500	94927500	1.7049842435749014
chr11	94926600	94927600	1.0964635868045085
chr11	94926700	94927700	0.6679623154962963
chr11	94926800	94927800	1.1205070532437391
chr11	94926900	94927900	1.301119480870272
chr11	94927000	94928000	0.8517641094194157
chr11	94927100	94928100	0.5428962690703185
chr11	94927200	94928200	-0.0912918175996647
chr11	94927300	94928300	-0.03928608941684617
chr11	94927400	94928400	0.5361802683316168
chr11	94927500	94928500	0.7727930620066995
chr11	94927600	94928600	1.00333700149911
chr11	94927700	94928700	1.0563449543590704
chr11	94927800	94928800	-0.1140627715641854
chr11	94927900	94928900	-0.05838172095602093
chr11	94928000	94929000	-0.176413386638564
chr11	94928100	94929100	-0.2871058671589144
chr11	94928200	94929200	0.00634335796481994
chr11	94928300	94929300	-0.21779619110858872
chr11	94928400	94929400	-1.0670825124836223
chr11	94928500	94929500	-1.1238801540585452
chr11	94928600	94929600	-0.8958759555016433
chr11	94928700	94929700	-0.6685116692718909
chr11	94928800	94929800	0.2013736380650044
chr11	94928900	94929900	0.6068318459499001
chr11	94929000	94930000	0.9720530755724637
chr11	94929100	94930100	1.8344516791199728
chr11	94929200	94930200	2.123792266768807
chr11	94929300	94930300	2.0245245702733405
chr11	94929400	94930400	2.337767922478452
chr11	94929500	94930500	1.9727156951348064
chr11	94929600	94930600	2.1029217525787827
chr11	94929700	94930700	2.494380822801737
chr11	94929800	94930800	2.6057027196524745
chr11	94929900	94930900	1.684303677213255
chr11	94930000	94931000	1.2293735087315167
chr11	94930100	94931100	0.3923756389139265
chr11	94930200	94931200	-0.13119835149072026
chr11	94930300	94931300	0.4081216840944884
chr11	94930400	94931400	0.8438519957745987
chr11	94930500	94931500	0.6675753907052723
chr11	94930600	94931600	0.2840733983279829
chr11	94930700	94931700	-0.2688854735229463
chr11	94930800	94931800	-0.6855011403828198
chr11	94930900	94931900	-0.5735327837542901
chr11	94931000	94932000	-0.5060426047116707
chr11	94931100	94932100	-0.4026722583072777
chr11	94931200	94932200	-0.1435268904356282
chr11	94931800	94932800	-0.5395534537136113
chr11	94931900	94932900	-0.4456233747232599
chr11	94932000	94933000	0.1886978232845225
chr11	94932100	94933100	0.26806988005301124
chr11	94932200	94933200	0.4286916878941423
chr11	94932300	94933300	0.40325084504694986
chr11	94932400	94933400	0.8449874806263697
chr11	94932500	94933500	0.9105402684370216
chr11	94932600	94933600	0.2732271405831832
chr11	94932700	94933700	0.2514428897464049
chr11	94932800	94933800	0.4371019381276977
chr11	94932900	94933900	0.1538500851222236
chr11	94933000	94934000	-0.3999642876288915
chr11	94933100	94934100	-0.28726408941410714
chr11	94934200	94935200	0.7044111202198522
chr11	94934300	94935300	0.6407397253047667
chr11	94934400	94935400	0.32480750584218226
chr11	94934500	94935500	0.366524890948448
chr11	94934600	94935600	-0.4842745927380657
chr11	94934700	94935700	-0.7346268551016436
chr11	94934800	94935800	-0.8894436980266056
chr11	94934900	94935900	-0.9795074157087138
chr11	94935000	94936000	-1.2275680691598372
chr11	94935100	94936100	-0.6985001991003691
chr11	94935200	94936200	-0.32785423336689673
chr11	94935300	94936300	-0.14620146036814805
chr11	94935400	94936400	0.3848846413212398
chr11	94935500	94936500	-0.36136130113263865
chr11	94935600	94936600	-0.32098722418431913
chr11	94935700	94936700	-0.364865034572276
chr11	94935800	94936800	-0.3882020619464953
chr11	94935900	94936900	-0.42770664340557535
chr11	94936000	94937000	-0.40163832134533106
chr11	94936100	94937100	-0.7966748215730728
chr11	94936200	94937200	-0.3649988733282981
chr11	94936300	94937300	0.05422856482765832
chr11	94936400	94937400	-0.3701873009327968
chr11	94936500	94937500	-0.5562678702030366
chr11	94936600	94937600	-0.3009571820086889
chr11	94936700	94937700	-0.7253981443365706
chr11	94936800	94937800	-0.6520660850617389
chr11	94936900	94937900	0.027250688692478733
chr11	94937000	94938000	0.40472749467469027
chr11	94937100	94938100	0.2307992326972951
chr11	94937200	94938200	0.17427142569049758
chr11	94937300	94938300	-0.03660867384665987
chr11	94937400	94938400	0.3645159600943608
chr11	94937500	94938500	0.7211722319315418
chr11	94937600	94938600	0.7288653532576751
chr11	94937700	94938700	1.4633404938784198
chr11	94938400	94939400	0.9131575006660312
chr11	94938500	94939500	0.4872473182617962
chr11	94938600	94939600	0.5482750196547417
chr11	94938700	94939700	0.6189374422323227
chr11	94938800	94939800	0.8725786916840995
chr11	94938900	94939900	1.1156746727450766
chr11	94939000	94940000	1.6634194803234985
chr11	94939100	94940100	1.7501029951944826
chr11	94939200	94940200	1.7536431719871488
chr11	94939300	94940300	2.2315759475504886
chr11	94939400	94940400	2.2979974271809454
chr11	94939500	94940500	2.9617666337756856
chr11	94939600	94940600	2.8677556283302907
chr11	94939700	94940700	2.6699113936328343
chr11	94939800	94940800	3.108259567384792
chr11	94939900	94940900	2.9050215001306143
chr11	94940000	94941000	2.712212532999825
chr11	94940100	94941100	2.707724754846589
chr11	94940200	94941200	2.863326859571054
chr11	94940300	94941300	2.5527187873634563
chr11	94940400	94941400	1.900634721816478
chr11	94940500	94941500	0.7841370807967794
chr11	94940600	94941600	0.8167518958051282
chr11	94940700	94941700	1.164419091418678
chr11	94940800	94941800	0.5892502760165438
chr11	94942400	94943400	1.2023242405096752
chr11	94942500	94943500	1.8563362475852008
chr11	94942600	94943600	1.5305413362522948
chr11	94942700	94943700	1.3747433291739095
chr11	94942800	94943800	1.0197572158098305
chr11	94942900	94943900	0.93254387054029
chr11	94943000	94944000	0.9774861918704506
chr11	94943100	94944100	1.0706809017119874
chr11	94943200	94944200	1.3513538407797452
chr11	94943300	94944300	1.5327320202259564
chr11	94943400	94944400	0.9327384705640928
chr11	94943500	94944500	0.627844541486828
chr11	94943600	94944600	1.3791126920492476
chr11	94943700	94944700	1.6060434878961527
chr11	94943800	94944800	1.7371294981183336
chr11	94943900	94944900	1.7470092730673188
chr11	94944000	94945000	2.271502620223195
chr11	94944100	94945100	2.099857634504492
chr11	94944200	94945200	1.4515383860300646
chr11	94944300	94945300	1.7328753615910424
chr11	94944400	94945400	1.6347530493967253
chr11	94944500	94945500	1.6615168142873884
chr11	94944600	94945600	1.3619021313231727
chr11	94944700	94945700	1.5738502172492828
chr11	94944800	94945800	2.0887487028598932
chr11	94944900	94945900	1.9035067493920648
chr11	94945000	94946000	1.3997371923881998
chr11	94945100	94946100	1.532629447180075
chr11	94945200	94946200	1.8561203322873765
chr11	94945300	94946300	1.427475467978694
chr11	94945400	94946400	1.2300456269660986
chr11	94945500	94946500	0.8719581669902986
chr11	94945600	94946600	0.7534328638685484
chr11	94945700	94946700	0.5661160280471645
chr11	94945800	94946800	0.4615130666953951
chr11	94945900	94946900	0.786241795590664
chr11	94946000	94947000	0.7912958715206456
chr11	94946100	94947100	0.9079421231685296
chr11	94946200	94947200	0.2686215563229307
chr11	94946300	94947300	0.08965203354528525
chr11	94946400	94947400	0.4695778765103964
chr11	94946500	94947500	0.6600618026005278
chr11	94946600	94947600	0.3103322282114676
chr11	94946700	94947700	-0.5155070671575575
chr11	94946800	94947800	-0.7851524242708936
chr11	94946900	94947900	-1.7590438534835375
chr11	94947000	94948000	-2.380798870919935
chr11	94947100	94948100	-2.946387770738211
chr11	94947200	94948200	-2.517419197379919
chr11	94947300	94948300	-2.4171273403677387
chr11	94947400	94948400	-2.3434574492445357
chr11	94947500	94948500	-2.4315983549935862
chr11	94947600	94948600	-1.9988204597211536
chr11	94947700	94948700	-0.7505288699564581
chr11	94947800	94948800	-0.1675947365230632
chr11	94947900	94948900	1.2814846578314565
chr11	94948000	94949000	1.3835735717446456
chr11	94948100	94949100	1.815716534756748
chr11	94948200	94949200	2.553643508673872
chr11	94948300	94949300	2.348779452111759
chr11	94948400	94949400	2.2320596607138565
chr11	94948500	94949500	2.1231878384301286
chr11	94949600	94950600	-1.2216869469975908
chr11	94949700	94950700	-0.9701077259530372
chr11	94949800	94950800	-0.7559617041743338
chr11	94949900	94950900	-0.3437450735714018
chr11	94950000	94951000	0.055082503986470854
chr11	94950100	94951100	-0.19709223774444945
chr11	94952300	94953300	-0.2815585785176868
chr11	94952400	94953400	-1.7403810888615816
chr11	94952500	94953500	-1.2630730915142154
chr11	94952600	94953600	-1.3535616310509735
chr11	94952700	94953700	-1.022700480283754
chr11	94952800	94953800	-1.0946802347254312
chr11	94952900	94953900	-0.8917000462957836
chr11	94953000	94954000	-0.989711152137906
chr11	94953100	94954100	-0.9526942614052988
chr11	94953200	94954200	-0.7546396602353801
chr11	94953300	94954300	-0.4094792112862222
chr11	94954300	94955300	-0.577901596395521
chr11	94954400	94955400	-0.5295175220698918
chr11	94954500	94955500	-0.4810522256794388
chr11	94954600	94955600	-0.7564211441866271
chr11	94954700	94955700	-0.6869994069222962
chr11	94954800	94955800	-0.2838471905673303
chr11	94954900	94955900	0.629236242741813
chr11	94955000	94956000	1.3223044346270583
chr11	94955100	94956100	1.9095031276391536
chr11	94955200	94956200	1.9043646797361151
chr11	94955300	94956300	2.3377636171541316
chr11	94955400	94956400	1.950251124573432
chr11	94955500	94956500	1.6952982005411823
chr11	94955600	94956600	1.7155312949217356
chr11	94955700	94956700	2.2933597635270813
chr11	94955800	94956800	2.1238414901467766
chr11	94955900	94956900	1.8501060650316024
chr11	94956000	94957000	1.5957939836740678
chr11	94956100	94957100	1.6106315037484649
chr11	94956200	94957200	1.5301692979820405
chr11	94956300	94957300	0.9613703132621924
chr11	94956400	94957400	1.616714278002929
chr11	94956500	94957500	1.8570733459517448
chr11	94956600	94957600	1.7910553774618634
chr11	94957100	94958100	1.3547727840064965
chr11	94957200	94958200	1.8151785394244395
chr11	94957300	94958300	2.413414583639899
chr11	94957400	94958400	1.5627395495280922
chr11	94957500	94958500	1.5698527557944242
chr11	94957600	94958600	2.3010403453313604
chr11	94957700	94958700	2.3189282684593104
chr11	94957800	94958800	2.4680365497612597
chr11	94957900	94958900	2.0876884347704445
chr11	94958000	94959000	2.0986301212628624
chr11	94958100	94959100	1.3313019472610728
chr11	94958200	94959200	0.7955718846661677
chr11	94958300	94959300	0.8602854649019503
chr11	94958400	94959400	1.2314187871113549
chr11	94958500	94959500	1.326281865443075
chr11	94958600	94959600	0.5176571615321958
chr11	94958700	94959700	0.25530553342736345
chr11	94958800	94959800	-0.2310962686296357
chr11	94958900	94959900	-0.12245138373420934
chr11	94959000	94960000	-0.34777095449695156
chr11	94959100	94960100	0.30006643285159745
chr11	94959200	94960200	0.5326570926304673
chr11	94959300	94960300	-0.2991009451717889
chr11	94960300	94961300	-1.7169600832824012
chr11	94960400	94961400	-0.9928918101247444
chr11	94960500	94961500	-0.969742455611259
chr11	94960600	94961600	-0.7080293374419568
chr11	94960700	94961700	-0.6162638051729274
chr11	94960800	94961800	-0.734261865202228
chr11	94960900	94961900	-0.7362365766415736
chr11	94961000	94962000	-0.3133087768414436
chr11	94961100	94962100	-0.08350519943991024
chr11	94961200	94962200	0.3802717792775391
chr11	94961700	94962700	1.2481934298227622
chr11	94961800	94962800	1.0801529308958806
chr11	94961900	94962900	0.6254942865324343
chr11	94962000	94963000	0.5213473520732768
chr11	94962100	94963100	0.3774639124571611
chr11	94962200	94963200	0.863227177715289
chr11	94962300	94963300	0.843133488342423
chr11	94962400	94963400	0.9518767383461212
chr11	94962500	94963500	2.1184583704591367
chr11	94962600	94963600	1.7233371437452654
chr11	94962700	94963700	1.1434725441115268
chr11	94962800	94963800	1.433844100141199
chr11	94962900	94963900	1.9860394132660235
chr11	94963000	94964000	2.259329786789504
chr11	94963100	94964100	1.939392972703496
chr11	94963200	94964200	1.5174967256031306
chr11	94963300	94964300	1.5416596729080716
chr11	94963400	94964400	1.1302165732507954
chr11	94963500	94964500	0.19482276470996332
chr11	94963600	94964600	0.106628145169062
chr11	94963700	94964700	1.1734068235055255
chr11	94963800	94964800	0.7503548422151003
chr11	94963900	94964900	0.8792664121315369
chr11	94964000	94965000	0.593030247553564
chr11	94964100	94965100	0.8009190022528923
chr11	94964200	94965200	0.6374041409228377
chr11	94964300	94965300	0.9401046196485292
chr11	94964400	94965400	0.08947874284256767
chr11	94964500	94965500	0.4977728628237232
chr11	94964600	94965600	0.6137486163246058
chr11	94964700	94965700	0.5008826519428433
chr11	94964800	94965800	0.6826986374934392
chr11	94964900	94965900	0.4570672064438629
chr11	94965000	94966000	0.33937755289633387
chr11	94965100	94966100	0.3979595773880053
chr11	94965200	94966200	0.4695754216831683
chr11	94965300	94966300	0.4821401465733106
chr11	94965400	94966400	1.7056245034705253
chr11	94965500	94966500	1.4573589083189855
chr11	94966700	94967700	0.8006306721062264
chr11	94966800	94967800	0.3494276556597021
chr11	94966900	94967900	-0.2673195585297824
chr11	94967000	94968000	-0.7998034387790349
chr11	94967100	94968100	-0.6449197562245501
chr11	94967200	94968200	-0.4934173905844998
chr11	94967300	94968300	-0.9133586810925124
chr11	94967400	94968400	-1.0100434256562685
chr11	94967500	94968500	-1.3256699799593832
chr11	94967600	94968600	-0.4952192471518439
chr11	94967700	94968700	-0.5217230478580926
chr11	94967800	94968800	0.04614997628135691
chr11	94967900	94968900	0.2750091015127289
chr11	94968000	94969000	0.3289337889969552
chr11	94968100	94969100	0.23389534814656884
chr11	94968200	94969200	0.2296838006848452
chr11	94968300	94969300	0.09804818523451377
chr11	94968400	94969400	0.0487446282851328
chr11	94968500	94969500	0.5459757076258641
chr11	94968600	94969600	-0.5060022308956427
chr11	94968700	94969700	-0.2365598062185817
chr11	94968800	94969800	-0.8844165223900033
chr11	94968900	94969900	-1.1786288584634697
chr11	94969000	94970000	-1.1848990791251832
chr11	94969100	94970100	-0.7508112827873625
chr11	94969200	94970200	-0.8206042721149112
chr11	94969300	94970300	-0.5546825962116746
chr11	94969400	94970400	-0.7752193656344748
chr11	94969500	94970500	-1.7914277332429485
chr11	94969600	94970600	-0.5637170612612262
chr11	94969700	94970700	-0.6047280964642694
chr11	94969800	94970800	-0.7646552629117429
chr11	94969900	94970900	-0.8105108721105385
chr11	94970000	94971000	-0.22375653830317727
chr11	94970100	94971100	-0.1988661007994951
chr11	94970200	94971200	-0.06587695252720488
chr11	94970300	94971300	-0.06142734892984164
chr11	94970400	94971400	0.27741524606385165
chr11	94970500	94971500	1.2664276596373238
chr11	94970600	94971600	1.098693422373737
chr11	94970700	94971700	1.0949032035119488
chr11	94970800	94971800	1.960844805807525
chr11	94970900	94971900	2.1365614159241426
chr11	94971000	94972000	2.22330001647332
chr11	94971100	94972100	2.277738012753444
chr11	94971200	94972200	2.8951643861526515
chr11	94971300	94972300	3.1330449386715946
chr11	94971400	94972400	2.4297178071471794
chr11	94971500	94972500	1.9014777982478432
chr11	94971600	94972600	1.5963068325219796
chr11	94971700	94972700	1.3391696955944894
chr11	94971800	94972800	0.951958563855764
chr11	94971900	94972900	1.1145283193365665
chr11	94972000	94973000	0.7608161644738419
chr11	94973700	94974700	2.101661464652571
chr11	94973800	94974800	0.7840528108835718
chr11	94973900	94974900	0.6351790832189521
chr11	94974000	94975000	0.6946138826869425
chr11	94974100	94975100	0.9355383024220232
chr11	94974200	94975200	1.3092663975470311
chr11	94974300	94975300	1.1734110652429095
chr11	94974400	94975400	0.8358042674047412
chr11	94974500	94975500	0.9985284207069318
chr11	94974600	94975600	1.1309217906763938
chr11	94974700	94975700	1.513483661781608
chr11	94974800	94975800	2.5917826664812824
chr11	94974900	94975900	2.027968153813978
chr11	94975000	94976000	1.5391787819476106
chr11	94975100	94976100	1.3305276594676447
chr11	94975200	94976200	1.6632150512015884
chr11	94975300	94976300	1.6091184677969879
chr11	94975400	94976400	1.667522268318852
chr11	94975500	94976500	1.6894651173659043
chr11	94975600	94976600	1.5137441785068353
chr11	94975700	94976700	1.1794466586473096
chr11	94975800	94976800	1.1770647806006445
chr11	94975900	94976900	1.704021591954728
chr11	94976000	94977000	2.2592126668230215
chr11	94976100	94977100	2.424621797861213
chr11	94976200	94977200	1.776432820200344
chr11	94976300	94977300	1.865705706957584
chr11	94976400	94977400	1.1995119494236306
chr11	94976500	94977500	0.5416924151226914
chr11	94976600	94977600	0.4729119908422805
chr11	94976700	94977700	-0.05248091017191209
chr11	94976800	94977800	0.341010520186226
chr11	94976900	94977900	0.4358054855681599
chr11	94977000	94978000	0.8163148112361033
chr11	94977100	94978100	0.485457686611794
chr11	94977200	94978200	0.7072011942940291
chr11	94977300	94978300	0.6660566148314216
chr11	94977400	94978400	0.603361959920879
chr11	94977500	94978500	0.7810588044286373
chr11	94977600	94978600	1.1631059816431928
chr11	94977700	94978700	1.7878115043953604
chr11	94977800	94978800	0.7031183545507532
chr11	94977900	94978900	0.2462393848089574
chr11	94978000	94979000	0.10459737424941573
chr11	94978100	94979100	0.09262742889077057
chr11	94978200	94979200	-0.06810775207809426
chr11	94978300	94979300	0.235487677256557
chr11	94978400	94979400	0.990139402400236
chr11	94978500	94979500	1.1872096413801594
chr11	94978600	94979600	0.4962961748850706
chr11	94978700	94979700	-0.0009737547113991175
chr11	94978800	94979800	0.6101161462021086
chr11	94978900	94979900	0.8726301864821666
chr11	94979000	94980000	0.5854877221741782
chr11	94979100	94980100	0.9628657103188848
chr11	94979200	94980200	1.2770356421239055
chr11	94979300	94980300	1.4790617059598683
chr11	94979400	94980400	1.3014132548886848
chr11	94979500	94980500	1.4364221503832981
chr11	94979600	94980600	2.3595711512276147
chr11	94979700	94980700	3.0984543197620065
chr11	94979800	94980800	3.309462551256669
chr11	94979900	94980900	3.815674866231007
chr11	94980000	94981000	3.5653100328990814
chr11	94980100	94981100	3.65678130520307
chr11	94980200	94981200	3.1547232713149485
chr11	94980300	94981300	2.36545531484017
chr11	94980400	94981400	2.3400324205032663
chr11	94980500	94981500	2.15091180537374
chr11	94980600	94981600	1.5430276503569027
chr11	94980700	94981700	1.13662264489359
chr11	94980800	94981800	0.016701459860652683
chr11	94980900	94981900	-0.7128896883669059
chr11	94981000	94982000	0.3775605586166938
chr11	94981100	94982100	0.4986549589670167
chr11	94981200	94982200	0.8924089038347969
chr11	94981300	94982300	1.131347926294127
chr11	94981400	94982400	0.9495479272239123
chr11	94981500	94982500	0.9158047262775144
chr11	94982600	94983600	-0.8542359115668009
chr11	94982700	94983700	-0.5971087282578262
chr11	94982800	94983800	0.3251340756746453
chr11	94982900	94983900	0.05276728356819405
chr11	94983000	94984000	0.41657708968778456
chr11	94983100	94984100	0.5467399394729398
chr11	94983200	94984200	1.3451719885721576
chr11	94983300	94984300	1.283575707649829
chr11	94983400	94984400	1.335369857542988
chr11	94983500	94984500	1.722903834414603
chr11	94983600	94984600	2.1351155862077205
chr11	94984700	94985700	2.161749296836573
chr11	94984800	94985800	1.2933352902647286
chr11	94984900	94985900	0.8563663987792904
chr11	94985000	94986000	0.9116899967082311
chr11	94985100	94986100	-0.20888680685988392
chr11	94985200	94986200	0.43168727361239423
chr11	94985300	94986300	0.26602771165188044
chr11	94985400	94986400	0.3256917663590074
chr11	94985500	94986500	0.6602946746915562
chr11	94985600	94986600	0.8628740367614082
chr11	94985700	94986700	0.6183303429062105
chr11	94985800	94986800	1.1615845831323441
chr11	94985900	94986900	0.7590120604691004
chr11	94986000	94987000	1.2737690461793028
chr11	94986100	94987100	1.756471380453825
chr11	94986200	94987200	0.8346705128463284
chr11	94986300	94987300	1.0793402223102149
chr11	94986400	94987400	0.789812014550154
chr11	94986500	94987500	0.29124100156681354
chr11	94986600	94987600	0.4241096809730828
chr11	94986700	94987700	0.7797468831691451
chr11	94986800	94987800	0.9084271550854894
chr11	94986900	94987900	1.132123619852753
chr11	94987000	94988000	0.5681133322208151
chr11	94987100	94988100	0.7355080013555767
chr11	94987200	94988200	0.9385112607450088
chr11	94987300	94988300	1.1498576514021432
chr11	94987400	94988400	0.5639585546505453
chr11	94987500	94988500	1.3081525144298611
chr11	94987600	94988600	1.140471065333675
chr11	94987700	94988700	1.36179248696036
chr11	94987800	94988800	1.1482750940339757
chr11	94987900	94988900	1.8291569963954013
chr11	94988000	94989000	1.2348895714641315
chr11	94988100	94989100	1.3512185103937482
chr11	94988200	94989200	1.3739024173206749
chr11	94988300	94989300	0.73195533679088
chr11	94988400	94989400	0.6233411843949965
chr11	94988500	94989500	0.7811987624690578
chr11	94988600	94989600	0.6760121088109949
chr11	94988700	94989700	-0.3530350599434884
chr11	94989800	94990800	0.9220548155347986
chr11	94989900	94990900	0.8764410251764972
chr11	94990000	94991000	1.4414643603206336
chr11	94990100	94991100	1.8863148727784882
chr11	94990200	94991200	1.7185171774279882
chr11	94990300	94991300	2.2526066645661875
chr11	94990400	94991400	2.7554708112752406
chr11	94990500	94991500	2.705743446786117
chr11	94990600	94991600	2.9172763425435533
chr11	94990700	94991700	2.9855516749909707
chr11	94990800	94991800	2.711416075792055
chr11	94991000	94992000	1.2523952022994902
chr11	94991100	94992100	0.8006440463130121
chr11	94991200	94992200	0.9264174206189242
chr11	94991300	94992300	0.6319232551775548
chr11	94991400	94992400	0.3612718900635912
chr11	94991500	94992500	0.9587754579811588
chr11	94991600	94992600	0.7759527099721754
chr11	94991700	94992700	0.6018947621260784
chr11	94991800	94992800	0.5011776283586458
chr11	94991900	94992900	0.3332143310899782
chr11	94992000	94993000	2.0383706410290365
chr11	94992100	94993100	2.221104047212831
chr11	94992200	94993200	2.3106625606904214
chr11	94992300	94993300	2.4524326833185426
chr11	94992400	94993400	2.065081146816655
chr11	94992500	94993500	1.5669726310473304
chr11	94992600	94993600	1.6534728210862149
chr11	94992700	94993700	1.4475223199433749
chr11	94992800	94993800	1.7870083403687933
chr11	94992900	94993900	2.0912970203622447
chr11	94993000	94994000	1.4245221521873712
chr11	94993100	94994100	1.973296129320556
chr11	94993200	94994200	1.7517787064115258
chr11	94993300	94994300	1.533211690126952
chr11	94993400	94994400	1.7506423650945544
chr11	94993500	94994500	1.8727248760641293
chr11	94993600	94994600	1.7188302266010136
chr11	94993700	94994700	2.5735455194082992
chr11	94994200	94995200	2.166660769740285
chr11	94994300	94995300	2.4917360198779694
chr11	94994400	94995400	2.6565796861903963
chr11	94994500	94995500	2.2240720533669984
chr11	94994600	94995600	1.90873997914452
chr11	94994700	94995700	1.5041944678365788
chr11	94994800	94995800	1.0939695663925495
chr11	94994900	94995900	0.7104609349188524
chr11	94995000	94996000	0.4631100172779349
chr11	94995100	94996100	0.30226982462993274
chr11	94995200	94996200	0.39345249102888397
chr11	94995300	94996300	0.154747321902289
chr11	94995400	94996400	-0.20265577519964506
chr11	94995500	94996500	0.4074164082602281
chr11	94995600	94996600	0.7099803160893827
chr11	94995700	94996700	1.18575138214111
chr11	94995800	94996800	1.1653937387229585
chr11	94995900	94996900	0.7753935063587164
chr11	94996000	94997000	0.9507507968910764
chr11	94996100	94997100	0.4590585106091683
chr11	94996200	94997200	0.5899999420724428
chr11	94996300	94997300	0.5762381596280446
chr11	94996400	94997400	1.4211276443287841
chr11	94996500	94997500	1.7816189016478523
chr11	94996600	94997600	2.191063618997465
chr11	94996700	94997700	2.6961026287639216
chr11	94996800	94997800	3.865098724354052
chr11	94997300	94998300	7.540320724995606
chr11	94997400	94998400	7.1261836159398655
chr11	94997500	94998500	7.032041102166027
chr11	94997600	94998600	7.512733951519673
chr11	94997700	94998700	7.521592476907678
chr11	94997800	94998800	7.461322428591722
chr11	94997900	94998900	7.145310145388449
chr11	94998000	94999000	6.7351278783531665
chr11	94998100	94999100	6.08403853549029
chr11	94998200	94999200	5.6164315079248395
chr11	94998300	94999300	5.282064129370816
chr11	94998400	94999400	4.849973282853218
chr11	94998500	94999500	4.064455815661893
chr11	94998600	94999600	2.912417028538744
chr11	94998700	94999700	2.319041770433361
chr11	94998800	94999800	1.3875615005132649
chr11	94998900	94999900	1.3542845518935949
chr11	94999000	95000000	0.6851420410195576
chr11	94999100	95000100	0.9699304601654182
chr11	94999200	95000200	1.1657139954155926
chr11	94999300	95000300	0.028301759598481007
chr11	94999400	95000400	0.924512621403227
chr11	94999500	95000500	1.0428864142724894
chr11	94999600	95000600	0.9441299388961828
chr11	94999700	95000700	0.9905028554642368
chr11	94999800	95000800	1.0054656420349155
chr11	94999900	95000900	0.8173873313764013
chr11	95000000	95001000	0.8722588372803921
chr11	95000100	95001100	0.4422199629033183
chr11	95000200	95001200	0.23399075050700985
chr11	95000300	95001300	1.3360263503428425
chr11	95000400	95001400	0.1380949346678302
chr11	95001000	95002000	1.1795751616760861
chr11	95001100	95002100	1.0598082682609953
chr11	95001200	95002200	1.1103355146566405
chr11	95001300	95002300	1.0251448468329158
chr11	95001400	95002400	1.7598817431764373
chr11	95001500	95002500	2.0682099792971207
chr11	95001600	95002600	2.1036291792829442
chr11	95001700	95002700	1.8358223938986544
chr11	95001800	95002800	1.563045250155994
chr11	95001900	95002900	1.802065709614069
chr11	95002000	95003000	1.3973114976912966
chr11	95002100	95003100	1.3315161606288857
chr11	95002200	95003200	1.4982871118695062
chr11	95002300	95003300	1.5905190470655823
chr11	95002400	95003400	1.0612922221816137
chr11	95002500	95003500	0.5936033262703101
chr11	95002600	95003600	0.2258881231231536
chr11	95002700	95003700	0.3694872150099925
chr11	95002800	95003800	0.4428629290982009
chr11	95002900	95003900	-0.10333295326506478
chr11	95003000	95004000	0.3990865431992889
chr11	95003100	95004100	1.1717653587420047
chr11	95003200	95004200	0.8481915833691263
chr11	95003300	95004300	0.477255336133734
chr11	95003400	95004400	0.29857091106943345
chr11	95003500	95004500	0.7975712315172407
chr11	95003600	95004600	0.9158332861727831
chr11	95003700	95004700	1.1557866027382748
chr11	95003800	95004800	1.2957349611740143
chr11	95003900	95004900	1.2482545223265584
chr11	95004000	95005000	0.9092841276888587
chr11	95004100	95005100	0.9867560014435376
chr11	95004200	95005200	1.1542296143308346
chr11	95004300	95005300	1.4844841273196423
chr11	95004400	95005400	2.10815341255004
chr11	95004500	95005500	2.345908633420293
chr11	95004600	95005600	3.0799412376794
chr11	95004700	95005700	2.4227954721787746
chr11	95004800	95005800	3.2747402738519438
chr11	95004900	95005900	3.63508576936706
chr11	95005000	95006000	3.479752711661932
chr11	95005100	95006100	2.8293863628543243
chr11	95005200	95006200	2.746925832978482
chr11	95005300	95006300	2.3365676175773054
chr11	95005400	95006400	1.9284385008301639
chr11	95005500	95006500	1.9077536864190243
chr11	95005600	95006600	1.6806322336559578
chr11	95005700	95006700	1.6378170484642074
chr11	95005800	95006800	1.5246524614603771
chr11	95005900	95006900	1.4649441538412145
chr11	95006000	95007000	1.5421941740262788
chr11	95006100	95007100	1.07824979484649
chr11	95006200	95007200	0.806687574936302
chr11	95006300	95007300	1.3967531137181923
chr11	95006400	95007400	1.5892474864119068
chr11	95006500	95007500	0.8544620188209403
chr11	95006600	95007600	0.8223969721920773
chr11	95006700	95007700	1.0336240946121862
chr11	95006800	95007800	0.63937055443324
chr11	95006900	95007900	0.6612345571377825
chr11	95007000	95008000	0.6384839434822285
chr11	95007100	95008100	1.1639456897870375
chr11	95007200	95008200	1.4760748824929706
chr11	95007300	95008300	1.557415890060501
chr11	95007400	95008400	1.3635032827493618
chr11	95007500	95008500	1.367077138649643
chr11	95007600	95008600	1.4535844621477874
chr11	95007700	95008700	1.6387949250249192
chr11	95007800	95008800	1.9887083263142056
chr11	95007900	95008900	1.8128982646182632
chr11	95008000	95009000	2.2894608729401598
chr11	95008100	95009100	2.640428920341662
chr11	95008200	95009200	2.6078568976379275
chr11	95008300	95009300	2.3284011743450765
chr11	95008400	95009400	2.392276591082965
chr11	95008500	95009500	2.5627137665519606
chr11	95008600	95009600	2.4192429216988702
chr11	95008700	95009700	2.7741054856083944
chr11	95008800	95009800	2.2165693150542203
chr11	95008900	95009900	1.9545489339875883
chr11	95009000	95010000	1.072016811634925
chr11	95009100	95010100	0.5533038054604958
chr11	95009200	95010200	0.4816223183743051
chr11	95009300	95010300	0.21356264634419914
chr11	95009400	95010400	-0.23832024551514844
chr11	95009500	95010500	-0.4626955091632066
chr11	95009600	95010600	-0.7903907545199349
chr11	95009700	95010700	-1.6932968405542632
chr11	95009800	95010800	-2.3673830407189937
chr11	95010900	95011900	0.43968138983700905
chr11	95011000	95012000	0.17831942427371822
chr11	95011100	95012100	-0.14495651928395392
chr11	95011200	95012200	-0.19112655257667088
chr11	95011300	95012300	-0.34479198820776114
chr11	95011400	95012400	0.4450991960533773
chr11	95011500	95012500	-0.1666960327895856
chr11	95011600	95012600	0.013496485366994859
chr11	95011700	95012700	0.3669370810672685
chr11	95011800	95012800	0.3791513475956941
chr11	95011900	95012900	0.1439414053464699
chr11	95012000	95013000	0.5872087613753229
chr11	95012100	95013100	-0.03783314586842168
chr11	95012200	95013200	-0.33394179740180885
chr11	95012300	95013300	-0.3533283740454484
chr11	95012400	95013400	-1.1028508202141485
chr11	95012500	95013500	-0.3772539594942892
chr11	95012600	95013600	-0.03149141587017048
chr11	95012700	95013700	-0.3001451699716853
chr11	95012800	95013800	0.14527329217207674
chr11	95012900	95013900	0.8605571429074784
chr11	95013000	95014000	0.7499610266228001
chr11	95013100	95014100	0.8793551770316286
chr11	95013200	95014200	0.6714447543767882
chr11	95013300	95014300	0.6376079651840562
chr11	95013400	95014400	0.9921409373724605
chr11	95013500	95014500	1.0510692376983557
chr11	95013600	95014600	1.137001464096564
chr11	95013700	95014700	1.6588055175021563
chr11	95013800	95014800	1.3763428627291707
chr11	95013900	95014900	1.4634438670476184
chr11	95014000	95015000	1.0275069690635952
chr11	95014100	95015100	1.4659200643636408
chr11	95014200	95015200	1.4295142518353776
chr11	95014300	95015300	1.6085476109826944
chr11	95014400	95015400	1.4764076946018174
chr11	95014500	95015500	1.1272449908963893
chr11	95014600	95015600	0.8111879542097509
chr11	95014700	95015700	0.606639714971952
chr11	95014800	95015800	1.3567492280778992
chr11	95014900	95015900	1.3996758322832912
chr11	95017100	95018100	0.9153249703428749
chr11	95017200	95018200	0.5211505517970437
chr11	95017300	95018300	0.3924483164383436
chr11	95017400	95018400	0.4770026915767723
chr11	95017500	95018500	0.028867024399949717
chr11	95017600	95018600	0.4742071073189296
chr11	95017700	95018700	0.5076717810292063
chr11	95017800	95018800	0.03291373571566727
chr11	95017900	95018900	-0.05502201948948796
chr11	95018000	95019000	-0.037112960168706084
chr11	95018100	95019100	-0.4110450243302172
chr11	95018200	95019200	-0.4930399232015851
chr11	95018300	95019300	-0.5762759044317622
chr11	95018400	95019400	-0.3088853531806889
chr11	95018500	95019500	-0.14158226015858671
chr11	95018600	95019600	-0.030869467521096962
chr11	95018700	95019700	-0.6884441547094016
chr11	95018800	95019800	-0.4065752741941172
chr11	95018900	95019900	-0.9757381268137464
chr11	95019000	95020000	-1.2389050620830724
chr11	95019100	95020100	-0.7530977978326655
chr11	95019200	95020200	-0.5017527965366675
chr11	95020300	95021300	-0.19166172520939384
chr11	95020400	95021400	-0.9482732889758958
chr11	95020500	95021500	-1.5772828063440485
chr11	95020600	95021600	-1.2094911646153108
chr11	95020700	95021700	-1.6795974997427099
chr11	95020800	95021800	-2.2434266470498203
chr11	95020900	95021900	-2.3992270028139906
chr11	95021000	95022000	-2.151057035857221
chr11	95021100	95022100	-2.377392706352785
chr11	95021200	95022200	-2.4392857748304997
chr11	95021300	95022300	-2.3577725637886595
chr11	95021400	95022400	-2.666216234562804
chr11	95021500	95022500	-1.7842473787547364
chr11	95021600	95022600	-1.3217000360964433
chr11	95021700	95022700	-1.0098016248743171
chr11	95021800	95022800	-0.9648159402860208
chr11	95021900	95022900	-0.8239465838946862
chr11	95022000	95023000	-0.8480301741441479
chr11	95022100	95023100	-0.7338397288046453
chr11	95022200	95023200	-0.304481421560833
chr11	95022300	95023300	0.0276518680243412
chr11	95022400	95023400	1.1495877667380416
chr11	95022500	95023500	1.0389162154437372
chr11	95022600	95023600	0.6577078304261088
chr11	95022700	95023700	0.6992565287788811
chr11	95023600	95024600	-1.7269412502738144
chr11	95023700	95024700	-1.5467353532587094
chr11	95023800	95024800	-2.1915401136431387
chr11	95023900	95024900	-2.176313856841105
chr11	95024000	95025000	-2.3925681490813377
chr11	95024100	95025100	-0.5274542973976254
chr11	95024200	95025200	-0.6060642879656337
chr11	95024300	95025300	-0.5503172893139975
chr11	95024400	95025400	0.2674511582662242
chr11	95024500	95025500	0.6062377012526237
chr11	95024600	95025600	0.4709689147803484
chr11	95024700	95025700	0.3485450087997673
chr11	95024800	95025800	0.3742900990150834
chr11	95024900	95025900	0.4156678513129566
chr11	95025000	95026000	0.5111527083254122
chr11	95025100	95026100	0.3956788120930799
chr11	95025200	95026200	1.5408784252140508
chr11	95025300	95026300	0.6562842752403597
chr11	95025400	95026400	-0.11049148638932484
chr11	95025500	95026500	0.4744574898702605
chr11	95025600	95026600	0.3701164414053802
chr11	95025700	95026700	-0.09827277637864146
chr11	95025800	95026800	-0.07598992484888778
chr11	95025900	95026900	0.21668812833497128
chr11	95026000	95027000	0.49354521836014886
chr11	95026100	95027100	0.4590425649076312
chr11	95026200	95027200	-0.3676064044347992
chr11	95026300	95027300	-0.4576337823954787
chr11	95026400	95027400	0.3791691936399976
chr11	95026500	95027500	-0.15961354808687164
chr11	95026600	95027600	-0.3962932678682684
chr11	95026700	95027700	0.3415447432014436
chr11	95026800	95027800	0.36697125344130055
chr11	95026900	95027900	-0.030408026584804487
chr11	95027000	95028000	-0.5671708230137055
chr11	95027100	95028100	-0.8927808681075327
chr11	95027200	95028200	-0.6435056465994106
chr11	95027300	95028300	-0.3676519526428027
chr11	95027400	95028400	-0.7738907414807298
chr11	95027500	95028500	-1.2346997158515014
chr11	95027600	95028600	-0.6132712031581694
chr11	95027700	95028700	-1.4175295664271017
chr11	95027800	95028800	-1.4746173193039582
chr11	95027900	95028900	-1.2234679301237938
chr11	95028000	95029000	-1.3288412355005574
chr11	95028100	95029100	-1.067946590566664
chr11	95028200	95029200	-1.3464869508361803
chr11	95029000	95030000	-1.0021512250184565
chr11	95029100	95030100	-1.0339697697481192
chr11	95029200	95030200	-0.916284896987398
chr11	95029300	95030300	-1.0057715403453835
chr11	95029400	95030400	-0.8972543511881014
chr11	95029500	95030500	-1.3520525668205057
chr11	95029600	95030600	-1.0420813569588667
chr11	95029700	95030700	-0.7690112163582089
chr11	95029800	95030800	0.3778436109702217
chr11	95029900	95030900	0.7232357135344861
chr11	95030000	95031000	1.1274081012198631
chr11	95030100	95031100	1.4858764112669989
chr11	95030200	95031200	1.7196748889238942
chr11	95030300	95031300	1.96229153167874
chr11	95030400	95031400	2.2834486361263333
chr11	95030500	95031500	2.4998131661706924
chr11	95030600	95031600	2.307585091788211
chr11	95030700	95031700	2.5004146796579474
chr11	95030800	95031800	1.5256587589820338
chr11	95030900	95031900	1.1030214560923952
chr11	95031000	95032000	1.165576510870261
chr11	95031100	95032100	0.5871361506603203
chr11	95031200	95032200	0.4892545979896658
chr11	95031300	95032300	0.5796039936568277
chr11	95031400	95032400	0.5231710283804828
chr11	95031500	95032500	0.3741347836883475
chr11	95031600	95032600	0.7570492597971232
chr11	95031700	95032700	0.8233783400786634
chr11	95031800	95032800	1.5851742418369474
chr11	95031900	95032900	1.6106576124723655
chr11	95032000	95033000	1.0213073508686992
chr11	95032100	95033100	1.2821387994970763
chr11	95032200	95033200	1.153574127997786
chr11	95032300	95033300	1.0595033003213792
chr11	95032400	95033400	0.6487736989163919
chr11	95032500	95033500	0.4988078421151969
chr11	95032600	95033600	0.20302215892375086
chr11	95032700	95033700	0.3078265971314298
chr11	95032800	95033800	-0.15144503178175986
chr11	95032900	95033900	-0.3779670892576206
chr11	95033000	95034000	-0.1222703093425148
chr11	95033100	95034100	0.29827777386703314
chr11	95033200	95034200	-0.16045434693389352
chr11	95033300	95034300	-0.7834355210088054
chr11	95033400	95034400	-0.7351873161742372
chr11	95033500	95034500	-0.08415901351906382
chr11	95033600	95034600	-0.12099375993409707
chr11	95033700	95034700	0.14845675909171185
chr11	95033800	95034800	0.0644333026139299
chr11	95033900	95034900	0.2407955408151529
chr11	95034000	95035000	0.22749106839463454
chr11	95034100	95035100	-0.3512614538219743
chr11	95034200	95035200	0.2594749720454099
chr11	95034300	95035300	0.5054977180241664
chr11	95034400	95035400	0.3867895314282431
chr11	95034500	95035500	0.5233174324429013
chr11	95034600	95035600	0.39509201581219705
chr11	95034700	95035700	-0.4647765531580497
chr11	95034800	95035800	-0.38608233810032505
chr11	95034900	95035900	-0.1427115630174106
chr11	95035000	95036000	-0.12174329595483367
chr11	95035100	95036100	-0.21783896899025326
chr11	95035200	95036200	-0.275235351771628
chr11	95035300	95036300	-0.3970469807517469
chr11	95035400	95036400	-0.267717374465645
chr11	95035500	95036500	-0.4460280386673513
chr11	95035600	95036600	-0.12480668061930465
chr11	95035700	95036700	0.11051709540216577
chr11	95035800	95036800	-0.12237909468345072
chr11	95035900	95036900	-0.2414673387721992
chr11	95036000	95037000	-0.3957858133647613
chr11	95036100	95037100	-0.07330221243295122
chr11	95036200	95037200	-0.22180026611332448
chr11	95036300	95037300	0.19157593614834906
chr11	95036400	95037400	-0.1927659223471528
chr11	95036500	95037500	-0.4378957317845505
chr11	95036600	95037600	-1.026076252811636
chr11	95036700	95037700	-0.4086691310815065
chr11	95036800	95037800	0.23428374871987634
chr11	95036900	95037900	-0.28902696789388044
chr11	95037000	95038000	0.04990516955394409
chr11	95037100	95038100	0.5590801644033176
chr11	95037200	95038200	1.109048376679716
chr11	95037300	95038300	1.241197185604992
chr11	95037400	95038400	1.3191045954720502
chr11	95037500	95038500	0.9690081577221688
chr11	95037600	95038600	1.3056871196927973
chr11	95037700	95038700	0.7626781617319688
chr11	95037800	95038800	0.2847715951271945
chr11	95037900	95038900	0.851791645848152
chr11	95038000	95039000	0.7835745139304086
chr11	95038100	95039100	0.4794822528116742
chr11	95038200	95039200	0.5323709357074214
chr11	95038300	95039300	0.6998910910155159
chr11	95038400	95039400	0.7919221801877719
chr11	95038500	95039500	1.179058607178462
chr11	95038600	95039600	1.3199112536536002
chr11	95038700	95039700	1.7079766419433722
chr11	95038800	95039800	1.2408683179938729
chr11	95038900	95039900	1.2577709263866252
chr11	95039000	95040000	0.9081300799975068
chr11	95039100	95040100	0.664789465374514
chr11	95039200	95040200	0.14173527917335013
chr11	95039300	95040300	0.30436617300241664
chr11	95039400	95040400	0.3931632991901376
chr11	95039500	95040500	0.4000809758249689
chr11	95039600	95040600	-0.4845894158936385
chr11	95039700	95040700	-1.5061076567913692
chr11	95039800	95040800	-1.314332384252566
chr11	95039900	95040900	-1.364179322734012
chr11	95040000	95041000	-1.0900338546549384
chr11	95040100	95041100	-0.8221601930737787
chr11	95040200	95041200	-1.0818018178439863
chr11	95040300	95041300	-1.8391339258642312
chr11	95040400	95041400	-2.070537689277062
chr11	95040500	95041500	-2.1763173244667127
chr11	95040600	95041600	-0.8999945334771612
chr11	95040700	95041700	-0.4658117459752821
chr11	95040800	95041800	0.024492655029851543
chr11	95040900	95041900	0.32574345119252746
chr11	95041000	95042000	-0.05255414573160144
chr11	95041100	95042100	-0.4574950224755258
chr11	95041200	95042200	-0.7007615010437523
chr11	95041300	95042300	-0.4879063242515603
chr11	95041400	95042400	-0.3561561531333944
chr11	95041500	95042500	-0.5408802485015173
chr11	95041600	95042600	-1.4842759962395315
chr11	95041700	95042700	-1.5075372452545095
chr11	95041800	95042800	-1.6663966432486483
chr11	95041900	95042900	-2.3393334574205067
chr11	95042000	95043000	-2.1615230542040105
chr11	95042100	95043100	-1.7655336767537375
chr11	95042200	95043200	-1.3449984940377555
chr11	95042300	95043300	-1.201716223709753
chr11	95042400	95043400	-0.4125217595709073
chr11	95042500	95043500	0.7458505563170705
chr11	95042600	95043600	1.1457699125458405
chr11	95042700	95043700	1.2693223713389858
chr11	95042800	95043800	1.1614100373115157
chr11	95042900	95043900	1.5696324502339083
chr11	95043000	95044000	1.8345985451659141
chr11	95043100	95044100	1.3229208428551644
chr11	95043600	95044600	-0.6402360016442521
chr11	95043700	95044700	-0.2831445468053169
chr11	95043800	95044800	-0.09198025220098448
chr11	95043900	95044900	-0.0351883092475082
chr11	95044000	95045000	0.03259182569076317
chr11	95044100	95045100	0.026834405014746845
chr11	95044200	95045200	-0.03691458687470963
chr11	95044300	95045300	-0.4968074438938628
chr11	95045200	95046200	-0.456427878066709
chr11	95045300	95046300	-0.3128265145312152
chr11	95045400	95046400	0.628776554603369
chr11	95045500	95046500	0.16896348307089626
chr11	95045600	95046600	0.15814927832173956
chr11	95045700	95046700	-0.3223086804755678
chr11	95045800	95046800	-0.5737786032122068
chr11	95045900	95046900	-0.5601147955517456
chr11	95046000	95047000	0.2976735785513697
chr11	95046100	95047100	0.5990148977745946
chr11	95046200	95047200	0.4560540250909042
chr11	95046300	95047300	0.0458205006931444
chr11	95046400	95047400	-0.7278582887083397
chr11	95046500	95047500	-0.3085161428602653
chr11	95046600	95047600	-0.9247991511021988
chr11	95046700	95047700	-1.1517231003018389
chr11	95046800	95047800	-1.02457046906366
chr11	95046900	95047900	-1.1293732449144296
chr11	95047000	95048000	-1.292824898303964
chr11	95047100	95048100	-1.7822522345850471
chr11	95047200	95048200	-1.605690930150615
chr11	95047300	95048300	-1.1039021275096572
chr11	95047400	95048400	-0.6656529139124114
chr11	95047500	95048500	-1.4393948498267666
chr11	95047600	95048600	-1.3948860101824387
chr11	95047700	95048700	-1.046603721390834
chr11	95047800	95048800	-0.8524809711498609
chr11	95047900	95048900	-0.7625308367279151
chr11	95048000	95049000	-0.9160787366696685
chr11	95048100	95049100	-1.25369485558878
chr11	95048200	95049200	-2.0061210501627125
chr11	95048300	95049300	-3.3371073834222136
chr11	95048400	95049400	-3.836528318759184
chr11	95048500	95049500	-3.5907383031845583
chr11	95048600	95049600	-2.372843726882286
chr11	95048700	95049700	-2.452735615132271
chr11	95048800	95049800	-3.0660301448417755
chr11	95048900	95049900	-2.9288899648641515
chr11	95049000	95050000	-2.6572185767363052
chr11	95049100	95050100	-2.2638770700874407
chr11	95049200	95050200	-2.4744243156464893
chr11	95049300	95050300	-0.7262589623920328
chr11	95049400	95050400	-0.6987075208454243
chr11	95049500	95050500	-0.20970294998670005
chr11	95049600	95050600	-0.4093083121997389
chr11	95049700	95050700	-0.09086475632825916
chr11	95049800	95050800	0.7457977637868409
chr11	95049900	95050900	0.7444173132381832
chr11	95050000	95051000	0.2783713839565556
chr11	95050100	95051100	0.19414552698477305
chr11	95050200	95051200	1.0392387139971218
chr11	95050300	95051300	0.11981648452084158
chr11	95050400	95051400	-0.537801446258016
chr11	95050500	95051500	-0.8985114468707928
chr11	95050600	95051600	-1.2430818406574011
chr11	95050700	95051700	-1.093105509583736
chr11	95050800	95051800	-1.3096708035320088
chr11	95050900	95051900	-1.3068215359699618
chr11	95051000	95052000	-0.981591596535763
chr11	95051100	95052100	-0.5869145018295616
chr11	95051200	95052200	-0.8009579778510627
chr11	95051300	95052300	-0.4351032067535196
chr11	95051400	95052400	-0.02330771240246837
chr11	95051500	95052500	0.2417341800606265
chr11	95051600	95052600	-0.11472697659075218
chr11	95051700	95052700	-0.6450695815051168
chr11	95051800	95052800	-0.3772656854968966
chr11	95051900	95052900	-0.5019231902147341
chr11	95052000	95053000	-0.6863893011888923
chr11	95052100	95053100	-0.6116363770631172
chr11	95052200	95053200	-0.8032863418701575
chr11	95052300	95053300	-1.7254278557172753
chr11	95052400	95053400	-1.3376736069947106
chr11	95052500	95053500	-1.355899435473164
chr11	95052600	95053600	-0.6865622581098025
chr11	95052700	95053700	-1.0082054093779989
chr11	95052800	95053800	-0.9989544821634512
chr11	95052900	95053900	-0.324499950312259
chr11	95053000	95054000	0.3006422721032437
chr11	95053100	95054100	0.2507027396239324
chr11	95053200	95054200	-0.1335727133536213
chr11	95053300	95054300	0.9875204168032742
chr11	95053400	95054400	1.306918116403599
chr11	95053500	95054500	1.6902900837265136
chr11	95053600	95054600	1.3010061378544011
chr11	95053700	95054700	1.7892544601494134
chr11	95053800	95054800	1.58645301176844
chr11	95053900	95054900	1.489735563899364
chr11	95054000	95055000	0.641519882840539
chr11	95054100	95055100	0.3257671041886435
chr11	95054200	95055200	0.7924520428929546
chr11	95054300	95055300	0.6397886045743124
chr11	95054400	95055400	0.5294070483488459
chr11	95054500	95055500	0.2560404516581345
chr11	95054600	95055600	0.3718753513554449
chr11	95054700	95055700	0.2159677351890446
chr11	95054800	95055800	0.17380942950429548
chr11	95054900	95055900	-0.24583422613684602
chr11	95055000	95056000	0.2710826449703198
chr11	95055100	95056100	0.1821270908856605
chr11	95055200	95056200	0.0859664136035903
chr11	95055300	95056300	0.025295363292328836
chr11	95055400	95056400	-0.2681690182703468
chr11	95056200	95057200	0.8224864426075768
chr11	95056300	95057300	1.1311801368602965
chr11	95056400	95057400	0.8376879720196406
chr11	95056500	95057500	0.5509321995232735
chr11	95056600	95057600	0.7766406388053297
chr11	95056700	95057700	0.8432565801251315
chr11	95056800	95057800	1.0833500440415935
chr11	95056900	95057900	0.2578679430395942
chr11	95057000	95058000	0.6358248547435477
chr11	95057100	95058100	0.5519468151747983
chr11	95057200	95058200	0.647508052165448
chr11	95057300	95058300	0.9762624938703262
chr11	95057400	95058400	1.2928369607215346
chr11	95057500	95058500	1.5999756828439706
chr11	95057600	95058600	1.233410528232696
chr11	95057700	95058700	0.9133455872008576
chr11	95057800	95058800	0.5110597869112549
chr11	95057900	95058900	1.528311108992441
chr11	95058000	95059000	1.0353899472672454
chr11	95058100	95059100	1.74911701338521
chr11	95058200	95059200	0.9649073890869544
chr11	95058300	95059300	0.26033750558566865
chr11	95058400	95059400	-0.11384905461343273
chr11	95058500	95059500	-0.17513539767218922
chr11	95058600	95059600	0.29838731978686184
chr11	95058700	95059700	0.6558359218459145
chr11	95058800	95059800	0.6563440256989073
chr11	95058900	95059900	0.02795071813924824
chr11	95059000	95060000	0.22054826872310979
chr11	95059100	95060100	0.14355118457589686
chr11	95059200	95060200	0.4889961815548836
chr11	95059300	95060300	0.5761542431391933
chr11	95059400	95060400	0.5616221508849443
chr11	95059500	95060500	0.4682096298954874
chr11	95059600	95060600	-0.2773739698764907
chr11	95059700	95060700	-0.4333140938225484
chr11	95059800	95060800	-0.9630003583025126
chr11	95059900	95060900	-0.7761894043096003
chr11	95060000	95061000	-0.48310619387998105
chr11	95060100	95061100	-1.4330545597025341
chr11	95060200	95061200	-0.9915550288886676
chr11	95060300	95061300	-1.4089757178935711
chr11	95060400	95061400	-1.0546195695561928
chr11	95060500	95061500	-1.777719051111201
chr11	95060600	95061600	-1.621521812212417
chr11	95060700	95061700	-1.5347106799049923
chr11	95060800	95061800	-0.9803246827122852
chr11	95060900	95061900	-1.6371288653984102
chr11	95061000	95062000	-1.7180151057740365
chr11	95061100	95062100	-1.6836479170974796
chr11	95061200	95062200	-1.964798661567236
chr11	95061300	95062300	-1.13094810791311
chr11	95061400	95062400	-1.5335369459722263
chr11	95061500	95062500	-1.1748883240892576
chr11	95061600	95062600	-0.9255356540178922
chr11	95061700	95062700	-0.3907300904343065
chr11	95061800	95062800	-0.07062437909391996
chr11	95061900	95062900	0.5416416496488087
chr11	95062000	95063000	1.021394383810974
chr11	95062100	95063100	0.8206257069407727
chr11	95062200	95063200	1.1114727710798642
chr11	95062300	95063300	0.9328496681628636
chr11	95062400	95063400	1.3707769153759823
chr11	95062500	95063500	2.1067117029636684
chr11	95062600	95063600	2.1135703474408167
chr11	95062700	95063700	1.5961333933899156
chr11	95062800	95063800	0.8559933851147098
chr11	95062900	95063900	1.0290259935988813
chr11	95063000	95064000	0.06367725343970812
chr11	95063100	95064100	0.8314339865626021
chr11	95063200	95064200	0.8658241491720301
chr11	95063300	95064300	0.4543177177517786
chr11	95063400	95064400	0.5461854694197317
chr11	95063500	95064500	0.18930848407325665
chr11	95063600	95064600	0.3225560576270028
chr11	95063700	95064700	0.327512220806218
chr11	95063800	95064800	0.993302587592334
chr11	95063900	95064900	1.0286314481815195
chr11	95064000	95065000	1.648102633499844
chr11	95064100	95065100	1.2202442085683478
chr11	95064200	95065200	1.3105221468975987
chr11	95064300	95065300	2.042536881177194
chr11	95064400	95065400	1.8463709046854504
chr11	95064500	95065500	1.7561974723131508
chr11	95064600	95065600	1.5700858381232052
chr11	95064700	95065700	1.5584753397143039
chr11	95064800	95065800	1.1596190827691657
chr11	95064900	95065900	0.8886055319780076
chr11	95067200	95068200	2.9038284454853267
chr11	95067300	95068300	2.4370372977954475
chr11	95067400	95068400	2.0302130461936883
chr11	95067500	95068500	1.6486989529696527
chr11	95067600	95068600	1.523107729861978
chr11	95067700	95068700	1.214908662605255
chr11	95067800	95068800	0.9873310622315464
chr11	95067900	95068900	0.9840570167511647
chr11	95070400	95071400	1.8175286895050176
chr11	95070500	95071500	1.804341404159879
chr11	95070600	95071600	1.287286060341951
chr11	95070700	95071700	0.9172020284649804
chr11	95070800	95071800	1.8181116710772327
chr11	95070900	95071900	1.4568896768849366
chr11	95071000	95072000	2.043350099185582
chr11	95071100	95072100	1.2247319345694252
chr11	95071200	95072200	2.3312095347466943
chr11	95071300	95072300	2.8973194826894404
chr11	95071400	95072400	3.8426306196797833
chr11	95071500	95072500	4.141374509224692
chr11	95071600	95072600	4.2511621716473975
chr11	95071700	95072700	4.061107899992518
chr11	95071800	95072800	4.180972964085487
chr11	95071900	95072900	4.6112210082002765
chr11	95072000	95073000	3.8967170861764693
chr11	95072100	95073100	3.6604645427755886
chr11	95072200	95073200	2.081269260589035
chr11	95072300	95073300	0.6440912990452313
chr11	95072400	95073400	-0.4478426805749352
chr11	95072500	95073500	-0.4621167466965269
chr11	95072600	95073600	-0.007053030772181958
chr11	95072700	95073700	0.17885037418958954
chr11	95072800	95073800	-0.19791790620171235
chr11	95072900	95073900	-0.5650209456807512
chr11	95073000	95074000	0.14146213349892298
chr11	95073100	95074100	0.622907747172707
chr11	95073200	95074200	1.077113794915973
chr11	95073300	95074300	1.4765041888412218
chr11	95073400	95074400	1.4597229459684542
chr11	95073500	95074500	0.94469453368801
chr11	95073600	95074600	0.28656166801411403
chr11	95073700	95074700	0.4523658796616783
chr11	95073800	95074800	-0.28740339443237983
chr11	95073900	95074900	-0.2619539511911469
chr11	95074000	95075000	-0.06716397943890054
chr11	95074100	95075100	0.3164541754335873
chr11	95074200	95075200	0.7975638772725977
chr11	95074300	95075300	0.6090998199570163
chr11	95074400	95075400	0.5822688658828465
chr11	95074500	95075500	0.6113290170369001
chr11	95074600	95075600	0.3695399829394404
chr11	95074700	95075700	-0.2844607321885139
chr11	95074800	95075800	-0.18883070012011016
chr11	95074900	95075900	-0.11462770546476145
chr11	95075000	95076000	-0.6521771417626845
chr11	95075100	95076100	-1.1115387509063115
chr11	95075200	95076200	-1.9221222293003963
chr11	95075300	95076300	-1.969446980397228
chr11	95075400	95076400	-2.0548750683560666
chr11	95075500	95076500	-2.130530727557765
chr11	95075600	95076600	-1.6929249669015334
chr11	95075700	95076700	-1.1153914902068884
chr11	95075800	95076800	-1.0043892112544672
chr11	95075900	95076900	-0.738042258211408
chr11	95076000	95077000	-0.06697063884459702
chr11	95076100	95077100	0.07352019585977243
chr11	95076200	95077200	-0.17816758956027812
chr11	95076300	95077300	-0.5139761242244706
chr11	95076400	95077400	-0.4837003096331306
chr11	95076500	95077500	-0.2578278599356569
chr11	95076600	95077600	-0.7306449367926833
chr11	95076700	95077700	-0.755959273986417
chr11	95076800	95077800	-0.023383822743127725
chr11	95076900	95077900	-0.4353997621573135
chr11	95077000	95078000	-0.9306242664676301
chr11	95077100	95078100	-1.2009027232039329
chr11	95077200	95078200	-0.7183599688645451
chr11	95077300	95078300	-0.1789885944533108
chr11	95077400	95078400	0.1044999270860232
chr11	95077500	95078500	-0.4515536982731335
chr11	95077600	95078600	-0.6200611919100499
chr11	95077700	95078700	-0.4296352895761987
chr11	95077800	95078800	-0.7506846679103907
chr11	95077900	95078900	-0.6481611538845947
chr11	95078000	95079000	-0.7435513414111218
chr11	95078100	95079100	-0.01615317184007186
chr11	95078200	95079200	0.13872365694365352
chr11	95078300	95079300	-0.11791381068225384
chr11	95078400	95079400	-1.1254227057572543
chr11	95078500	95079500	-0.7409568930833459
chr11	95078600	95079600	0.06736634594578456
chr11	95078700	95079700	0.38518241565816735
chr11	95078800	95079800	0.3025166482200057
chr11	95078900	95079900	0.6285800418965081
chr11	95079000	95080000	1.2943060483716131
chr11	95079100	95080100	0.8568437598086589
chr11	95079200	95080200	0.3875003253022273
chr11	95079300	95080300	0.28124682792478195
chr11	95079400	95080400	1.0746001481570084
chr11	95079500	95080500	1.0729470198821798
chr11	95079600	95080600	0.6241646502048164
chr11	95079700	95080700	-0.3612425780230258
chr11	95079800	95080800	0.0700986901103953
chr11	95080400	95081400	0.469607474968162
chr11	95080500	95081500	1.3319837809292754
chr11	95080600	95081600	1.7602017357467863
chr11	95080700	95081700	2.150917826135731
chr11	95080800	95081800	1.9876508496019023
chr11	95080900	95081900	1.7095840774678197
chr11	95081000	95082000	1.5541091084899266
chr11	95081100	95082100	1.6967217410703883
chr11	95081200	95082200	1.2108822675513595
chr11	95081300	95082300	1.3179904707832868
chr11	95081400	95082400	1.2470166948909072
chr11	95081500	95082500	1.1869120410756966
chr11	95081600	95082600	1.1829260265939392
chr11	95081700	95082700	0.2091725260968713
chr11	95081800	95082800	0.39321107177550896
chr11	95081900	95082900	1.1668984508499858
chr11	95082000	95083000	1.436651810010529
chr11	95082100	95083100	1.5850698068285387
chr11	95082200	95083200	1.8540992920388475
chr11	95082300	95083300	1.1402612424568164
chr11	95082400	95083400	1.4956332291546632
chr11	95082500	95083500	0.5702218034781875
chr11	95082600	95083600	0.22634976647759736
chr11	95082700	95083700	1.0743399676591374
chr11	95082800	95083800	0.4114382456529692
chr11	95082900	95083900	-0.0638200323325106
chr11	95083000	95084000	-0.20552552505035127
chr11	95083100	95084100	-0.611901095978452
chr11	95083200	95084200	-0.548972061537629
chr11	95083300	95084300	-0.3558024781881597
chr11	95083400	95084400	-0.36571769211008415
chr11	95083500	95084500	-0.20333449971800333
chr11	95083600	95084600	-0.4259678788343765
chr11	95083700	95084700	-0.032369439186193096
chr11	95083800	95084800	-0.07514239691310455
chr11	95083900	95084900	-0.04502301951940623
chr11	95084000	95085000	0.08725583998434842
chr11	95084100	95085100	0.5069023895642191
chr11	95084200	95085200	0.32748909794736153
chr11	95084300	95085300	0.4326738955918677
chr11	95084400	95085400	0.5430488134565141
chr11	95084500	95085500	0.7843281784381354
chr11	95084600	95085600	0.9982305612512464
chr11	95084700	95085700	0.5417744506891868
chr11	95084800	95085800	0.15974810305201706
chr11	95084900	95085900	0.06790200293997421
chr11	95085200	95086200	0.19583932434289456
chr11	95085300	95086300	-0.22408777090580373
chr11	95085400	95086400	0.2090249629370707
chr11	95085500	95086500	0.5831584593349823
chr11	95085600	95086600	0.5622753325258636
chr11	95085700	95086700	0.3674724360952236
chr11	95085800	95086800	1.0155547976983288
chr11	95085900	95086900	1.0391402910648748
chr11	95086000	95087000	0.8250427276555862
chr11	95086100	95087100	0.8158540853353258
chr11	95091000	95092000	0.8398134977788729
chr11	95091100	95092100	0.6826323303455952
chr11	95091200	95092200	0.8173007531176579
chr11	95091300	95092300	0.7340998670554773
chr11	95091400	95092400	0.16894760819021346
chr11	95091500	95092500	0.6117108633551331
chr11	95091600	95092600	0.9607778998485592
chr11	95091700	95092700	1.175705395424481
chr11	95091800	95092800	1.3395052525991826
chr11	95091900	95092900	1.3916166251199846
chr11	95092000	95093000	0.983491702020272
chr11	95092100	95093100	1.2924212750850177
chr11	95092200	95093200	0.8911825702775826
chr11	95092300	95093300	0.5132955196736682
chr11	95092400	95093400	1.237039959465417
chr11	95092500	95093500	0.6808388747651739
chr11	95092600	95093600	0.5686848651638369
chr11	95092700	95093700	0.8093428915081607
chr11	95092800	95093800	0.9907594602929476
chr11	95092900	95093900	0.8486520368162869
chr11	95093000	95094000	1.3085306342520855
chr11	95093100	95094100	1.1567066230523468
chr11	95093200	95094200	1.762662632466699
chr11	95093300	95094300	1.6075999857255183
chr11	95093400	95094400	1.5151463287517886
chr11	95093500	95094500	1.1177958439797535
chr11	95093600	95094600	0.6894210430769059
chr11	95093700	95094700	0.2032564682435372
chr11	95093800	95094800	-0.5413221756900013
chr11	95093900	95094900	-0.4748203911233048
chr11	95094000	95095000	-0.7476284168970072
chr11	95094100	95095100	-0.3256671258528584
chr11	95094200	95095200	-1.1341048536308744
chr11	95097200	95098200	0.7725277889647135
chr11	95097300	95098300	0.6143572162089923
chr11	95097400	95098400	0.4712049129113618
chr11	95097500	95098500	0.02450410958611847
chr11	95097600	95098600	0.3645838305598161
chr11	95097700	95098700	-0.03854376484873753
chr11	95097800	95098800	0.14199524635672295
chr11	95097900	95098900	0.7814460142531073
chr11	95098000	95099000	0.9187611973706918
chr11	95098100	95099100	1.2090472940943682
chr11	95098200	95099200	0.819898575482866
chr11	95098300	95099300	1.0010900032287433
chr11	95098400	95099400	1.3392531187117076
chr11	95098500	95099500	1.4625073092369498
chr11	95098600	95099600	1.0996978730685945
chr11	95098700	95099700	1.2287844415373153
chr11	95098800	95099800	1.3137112897250074
chr11	95098900	95099900	0.7014361394016632
chr11	95099000	95100000	0.5506546871218467
chr11	95099100	95100100	0.4275976049403977
chr11	95099200	95100200	0.17206204615763765
chr11	95099300	95100300	-0.6184748527596162
chr11	95099400	95100400	-1.10466356878628
chr11	95099500	95100500	-1.2462737767575605
chr11	95099600	95100600	-0.4335564262580423
chr11	95099700	95100700	-0.3084775628018412
chr11	95099800	95100800	-0.2459381305069349
chr11	95102400	95103400	0.8081077828152008
chr11	95102500	95103500	0.8349202283124755
chr11	95102600	95103600	1.3354448989490548
chr11	95102700	95103700	1.3705680504394513
chr11	95102800	95103800	1.0065987991144842
chr11	95102900	95103900	0.29701836852924457
chr11	95103000	95104000	0.8483660970220023
chr11	95103100	95104100	1.056007824619757
chr11	95103200	95104200	0.8749657291589349
chr11	95103300	95104300	0.7903069500057996
chr11	95103400	95104400	0.8230741855109284
chr11	95103500	95104500	0.8837906079029754
chr11	95103600	95104600	0.3610144147994792
chr11	95103700	95104700	0.2611291258723242
chr11	95103800	95104800	0.07943296335990836
chr11	95103900	95104900	0.5914211464124406
chr11	95104000	95105000	1.1468312995658856
chr11	95104100	95105100	1.221618064284844
chr11	95104200	95105200	0.7169462431165581
chr11	95104300	95105300	0.5384059806956901
chr11	95104400	95105400	0.6207847901759771
chr11	95104500	95105500	0.8060806770521541
chr11	95104600	95105600	1.546474850399094
chr11	95104700	95105700	1.5486134232296682
chr11	95104800	95105800	1.6582948082080335
chr11	95104900	95105900	2.004498117386441
chr11	95105000	95106000	2.0148516712480435
chr11	95105100	95106100	1.841143747371233
chr11	95105200	95106200	2.2196359025338643
chr11	95105300	95106300	2.570554084211136
chr11	95105400	95106400	2.2107755073651947
chr11	95105500	95106500	1.8446792919709285
chr11	95105600	95106600	1.1551896426673136
chr11	95105700	95106700	0.940216725498528
chr11	95105800	95106800	1.1681086773549263
chr11	95105900	95106900	0.8821778877325576
chr11	95106000	95107000	0.3720317265404727
chr11	95106100	95107100	0.4864864341155103
chr11	95106200	95107200	0.3465705371513948
chr11	95106300	95107300	0.0986405963925498
chr11	95107100	95108100	-0.24039916158204835
chr11	95107200	95108200	-0.011076694539106532
chr11	95107300	95108300	0.008810703313544109
chr11	95107400	95108400	0.28602479402817305
chr11	95107500	95108500	0.2656166251829683
chr11	95107600	95108600	-0.0590008452367895
chr11	95107700	95108700	-0.07195215286049322
chr11	95107800	95108800	-0.308333644616325
chr11	95107900	95108900	0.562540268504116
chr11	95108000	95109000	-0.16504383981961546
chr11	95108100	95109100	0.13632555581772704
chr11	95108200	95109200	0.13784275600589285
chr11	95108300	95109300	0.03096261226150668
chr11	95108400	95109400	-0.524170018346859
chr11	95108500	95109500	-0.6068352106907002
chr11	95108600	95109600	0.20726269869280334
chr11	95110000	95111000	1.7687506890287217
chr11	95110100	95111100	1.4768589332666455
chr11	95110200	95111200	1.7321095152162878
chr11	95110300	95111300	1.5970212875551526
chr11	95110400	95111400	1.3716092652677376
chr11	95110500	95111500	1.777151649285012
chr11	95110600	95111600	1.7299849457763956
chr11	95110700	95111700	1.1937020880960891
chr11	95110800	95111800	0.9153180658055056
chr11	95110900	95111900	0.12498752727293785
chr11	95111000	95112000	0.5733123405410039
chr11	95111100	95112100	0.32737967027895304
chr11	95111200	95112200	-0.2316295563139023
chr11	95111300	95112300	-0.4969639634869907
chr11	95111400	95112400	-0.2875792365163002
chr11	95111500	95112500	-0.8687129388108431
chr11	95111600	95112600	-1.071664215018156
chr11	95111700	95112700	-0.7704237811729703
chr11	95111800	95112800	-0.3416298414554665
chr11	95111900	95112900	0.4872141112759559
chr11	95112000	95113000	0.7963705824047065
chr11	95112100	95113100	1.0695444058192556
chr11	95112200	95113200	1.6147730147310448
chr11	95112300	95113300	2.0202894520002936
chr11	95112400	95113400	1.4845902130241455
chr11	95112500	95113500	1.1739257823353364
chr11	95112600	95113600	1.4641134820985486
chr11	95112700	95113700	1.2322358262489692
chr11	95112800	95113800	0.6910483472949862
chr11	95112900	95113900	0.3272023002492135
chr11	95113000	95114000	-0.38955342314861435
chr11	95113100	95114100	0.03575382338352637
chr11	95113200	95114200	-0.911339701218652
chr11	95113300	95114300	-1.2450743318099209
chr11	95113400	95114400	-1.0655421915570096
chr11	95113500	95114500	-0.5010243496359609
chr11	95113600	95114600	-0.8314350185985753
chr11	95113700	95114700	-0.7090289623698509
chr11	95113800	95114800	-0.8100893067678998
chr11	95113900	95114900	-0.963105935562669
chr11	95114000	95115000	-1.097837389467814
chr11	95114100	95115100	-1.3516955659365049
chr11	95114200	95115200	-0.7071117841350247
chr11	95114300	95115300	-0.7633252928561753
chr11	95114400	95115400	-0.9881886546780041
chr11	95114500	95115500	-1.0440432589049446
chr11	95114600	95115600	-0.945876143038493
chr11	95114700	95115700	-0.6883599306607806
chr11	95114800	95115800	-0.7053312175446396
chr11	95114900	95115900	-0.4323535040151116
chr11	95115000	95116000	0.42749682419191587
chr11	95115100	95116100	0.009287271553738614
chr11	95115200	95116200	-0.012730496312867686
chr11	95115300	95116300	0.2978908357779208
chr11	95115400	95116400	0.567645695066889
chr11	95115500	95116500	0.4888837703727399
chr11	95115600	95116600	0.030774381648483437
chr11	95115700	95116700	-0.07866210637558299
chr11	95115800	95116800	0.25001646232775177
chr11	95115900	95116900	-0.1094081781878335
chr11	95116000	95117000	-0.07640360306998077
chr11	95116100	95117100	0.2720909535149227
chr11	95116200	95117200	0.6052477153736396
chr11	95116300	95117300	0.3713792229048111
chr11	95116400	95117400	0.05157006194755849
chr11	95116500	95117500	0.4111976471335908
chr11	95116600	95117600	0.564076100650328
chr11	95116700	95117700	0.261274074111346
chr11	95116800	95117800	-0.1635454572115669
chr11	95116900	95117900	0.3989981677591171
chr11	95117000	95118000	-0.1959069809628854
chr11	95117100	95118100	-0.6669975821932776
chr11	95117200	95118200	-0.34141710285945465
chr11	95117300	95118300	-0.3611956743934796
chr11	95117400	95118400	-0.3973877488033789
chr11	95117500	95118500	-0.8793714300807235
chr11	95117600	95118600	-1.2814385606814962
chr11	95117700	95118700	-0.7653598187864596
chr11	95117800	95118800	-0.21439406278844728
chr11	95117900	95118900	-0.8521963379453266
chr11	95118000	95119000	-0.839178641161397
chr11	95118100	95119100	-0.4199005931712647
chr11	95118200	95119200	-1.0929265310971206
chr11	95118300	95119300	-0.8625717067183278
chr11	95118400	95119400	-0.34742227817671884
chr11	95118500	95119500	-0.15815762088827556
chr11	95118600	95119600	0.8126418055365332
chr11	95118700	95119700	-0.31962676663242523
chr11	95118800	95119800	-0.09628355675092866
chr11	95118900	95119900	0.05514936049197997
chr11	95119000	95120000	0.7632296537539847
chr11	95119100	95120100	1.4471218671904609
chr11	95119200	95120200	1.6429508190496531
chr11	95119300	95120300	1.932300850012124
chr11	95119400	95120400	2.1282423063587004
chr11	95119500	95120500	2.0801965938190468
chr11	95119600	95120600	1.5299402708831409
chr11	95119700	95120700	2.0369588995470607
chr11	95119800	95120800	1.5884160723583325
chr11	95119900	95120900	1.3295355956229906
chr11	95120000	95121000	0.618710684179021
chr11	95120100	95121100	0.2335245077704735
chr11	95120200	95121200	-0.32339421244454697
chr11	95120300	95121300	-0.2387832530546949
chr11	95120400	95121400	-0.6163525927658187
chr11	95120500	95121500	-0.7330835188708577
chr11	95120600	95121600	0.2528024397998755
chr11	95120700	95121700	0.19321602845214125
chr11	95120800	95121800	0.4728867205235755
chr11	95120900	95121900	1.1457257870552209
chr11	95121000	95122000	0.8407476863092673
chr11	95121100	95122100	0.5692428500647775
chr11	95121200	95122200	0.7725835595483184
chr11	95121300	95122300	0.476511383585136
chr11	95121400	95122400	0.9303261114674194
chr11	95123600	95124600	0.4420808097964752
chr11	95123700	95124700	0.013174852028463585
chr11	95123800	95124800	0.2617824102407157
chr11	95123900	95124900	0.011021828582927018
chr11	95124000	95125000	-0.21173957592560738
chr11	95124100	95125100	0.28226697765710057
chr11	95124200	95125200	0.16183680677703072
chr11	95124300	95125300	0.35425494910833305
chr11	95124400	95125400	0.8886104396262132
chr11	95124500	95125500	1.1332745774922963
chr11	95125600	95126600	1.0217345709719476
chr11	95125700	95126700	0.8076900224709911
chr11	95125800	95126800	0.2594463102814
chr11	95125900	95126900	0.3843436023543396
chr11	95126000	95127000	0.942802098958146
chr11	95126100	95127100	0.9363532041215998
chr11	95126200	95127200	0.9185180853476376
chr11	95126300	95127300	1.3838057401591892
chr11	95126400	95127400	1.6558474762141249
chr11	95126500	95127500	1.0551327103281036
chr11	95126600	95127600	0.6874150440418738
chr11	95126700	95127700	0.8379405562264544
chr11	95126800	95127800	1.8251071255175
chr11	95126900	95127900	1.6477373594278981
chr11	95127000	95128000	1.127084232114123
chr11	95127100	95128100	1.5292466703031615
chr11	95127200	95128200	1.0715182357434054
chr11	95127300	95128300	1.8490227291703358
chr11	95127400	95128400	1.6230244948770856
chr11	95127500	95128500	1.5508403099240022
chr11	95127600	95128600	1.2080192047572809
chr11	95127700	95128700	1.9279681296572508
chr11	95127800	95128800	1.8481516243634315
chr11	95127900	95128900	2.102337547158951
chr11	95128000	95129000	1.7980466714986085
chr11	95128100	95129100	1.5576692479913097
chr11	95128200	95129200	0.8603028880163573
chr11	95128300	95129300	0.4965187690438801
chr11	95128400	95129400	0.8890775308731447
chr11	95128500	95129500	0.6581833339323563
chr11	95128600	95129600	1.0028162694880691
chr11	95128700	95129700	0.4957207595877755
chr11	95128800	95129800	0.9027115497656006
chr11	95128900	95129900	0.971373013750958
chr11	95129000	95130000	1.1013158079887886
chr11	95129100	95130100	0.9705948709013144
chr11	95129200	95130200	1.4415563603674542
chr11	95129300	95130300	1.1016087661313116
chr11	95129400	95130400	0.6574971584029412
chr11	95129500	95130500	1.440170204510905
chr11	95129600	95130600	0.6045869383552863
chr11	95129700	95130700	0.6723209570194043
chr11	95129800	95130800	-0.1102852556602197
chr11	95129900	95130900	-0.4814286399769296
chr11	95130000	95131000	-0.5941815211265173
chr11	95130100	95131100	-0.5346132416797549
chr11	95130200	95131200	-0.08431094508109586
chr11	95130300	95131300	0.34191973172340234
chr11	95130400	95131400	0.88062010576167
chr11	95130500	95131500	0.9285926730511322
chr11	95130600	95131600	1.7038236717938582
chr11	95130700	95131700	1.995959029967296
chr11	95130800	95131800	2.2720899987210808
chr11	95130900	95131900	2.3553494367765926
chr11	95131000	95132000	2.4837524258075776
chr11	95131100	95132100	2.3293087408050583
chr11	95131200	95132200	2.0095389739646605
chr11	95131300	95132300	2.059622414955173
chr11	95131400	95132400	2.3809525651861194
chr11	95131500	95132500	2.1286825832670764
chr11	95131600	95132600	2.2159337826665864
chr11	95131700	95132700	1.5347349495954694
chr11	95131800	95132800	1.1146794207138804
chr11	95131900	95132900	1.3230605321979882
chr11	95132000	95133000	1.1436762082071903
chr11	95132100	95133100	0.2026457680390356
chr11	95132200	95133200	-0.2771805484751899
chr11	95132300	95133300	-0.7180720474121465
chr11	95132400	95133400	-1.4133325101686067
chr11	95132500	95133500	-1.682878812245229
chr11	95132600	95133600	-1.6117450248439549
chr11	95132700	95133700	-1.6438214168462395
chr11	95132800	95133800	-1.1676392786537475
chr11	95132900	95133900	-1.6834056773760715
chr11	95133000	95134000	-1.6215010402762429
chr11	95133100	95134100	-0.5344582428019252
chr11	95133200	95134200	-0.07502061199258098
chr11	95133300	95134300	0.1758587651842484
chr11	95133400	95134400	0.4726332823642768
chr11	95133500	95134500	0.8237150347784062
chr11	95133600	95134600	0.690264341493848
chr11	95133700	95134700	1.4828893437481832
chr11	95133800	95134800	1.2189245098798007
chr11	95133900	95134900	1.373545157447941
chr11	95134000	95135000	1.4756063008389793
chr11	95134100	95135100	1.0172380098337628
chr11	95134200	95135200	1.316342751322262
chr11	95134300	95135300	1.2750167093460656
chr11	95134400	95135400	1.256170659497176
chr11	95134500	95135500	1.093812980647397
chr11	95136700	95137700	-2.018535200906664
chr11	95136800	95137800	-1.5189065843751983
chr11	95136900	95137900	-0.07309783806000328
chr11	95137000	95138000	0.06302487644894553
chr11	95137100	95138100	0.3260497953479159
chr11	95137200	95138200	-0.2845994156545502
chr11	95137300	95138300	0.7849233719430416
chr11	95137400	95138400	1.1339149269678896
chr11	95137500	95138500	1.7268453152145362
chr11	95137600	95138600	1.8754776023476176
chr11	95137700	95138700	2.1231944532316915
chr11	95137800	95138800	1.9703650854608024
chr11	95137900	95138900	1.2193555359271626
chr11	95138000	95139000	1.4563640670328413
chr11	95138100	95139100	1.4189357821036093
chr11	95138200	95139200	1.7792025250554506
chr11	95138300	95139300	1.9248886849524776
chr11	95138400	95139400	2.088022602845536
chr11	95138500	95139500	1.9753402993084712
chr11	95138600	95139600	1.5619397138250783
chr11	95138700	95139700	1.180145545771395
chr11	95138800	95139800	1.0804059150294123
chr11	95138900	95139900	0.7612043182074097
chr11	95139000	95140000	0.7776185241513324
chr11	95139100	95140100	-0.0183620142930731
chr11	95139200	95140200	-0.2340083155705913
chr11	95139300	95140300	-0.9520625266245708
chr11	95139400	95140400	-1.3469973956213503
chr11	95139500	95140500	-1.3995006517654054
chr11	95139600	95140600	-1.3464128029973654
chr11	95139700	95140700	-0.4449793417568696
chr11	95139800	95140800	-0.055414395880281984
chr11	95139900	95140900	0.13578695177546504
chr11	95140000	95141000	-0.24714999541354113
chr11	95140100	95141100	-0.2643537320729316
chr11	95140200	95141200	-0.4317469989691126
chr11	95140300	95141300	-0.2283544355864494
chr11	95140400	95141400	-0.21073210006908727
chr11	95140500	95141500	-0.30045958729454303
chr11	95140600	95141600	0.05990063690107796
chr11	95140700	95141700	-0.8940803969862005
chr11	95140800	95141800	-1.016251230366674
chr11	95140900	95141900	-0.9110704398684404
chr11	95141000	95142000	-0.4920066483560638
chr11	95141100	95142100	0.188274053712928
chr11	95141200	95142200	1.4611625010316711
chr11	95141300	95142300	1.6602088687439622
chr11	95141400	95142400	2.074567446201998
chr11	95141500	95142500	2.2286025001943
chr11	95141600	95142600	2.110938289787012
chr11	95141700	95142700	2.1513161610224443
chr11	95141800	95142800	1.5717350330504063
chr11	95141900	95142900	2.4416299980027456
chr11	95142000	95143000	2.4457125950534353
chr11	95142100	95143100	2.4703306569087298
chr11	95142200	95143200	1.908642422966069
chr11	95142300	95143300	1.5120468083128962
chr11	95142400	95143400	0.9773486632813128
chr11	95142500	95143500	0.7028181229592947
chr11	95142600	95143600	1.134730869682492
chr11	95142700	95143700	1.6159560028324942
chr11	95142800	95143800	2.4051085956676217
chr11	95142900	95143900	1.659354631464958
chr11	95143000	95144000	2.075614316074068
chr11	95143100	95144100	1.6369357928063772
chr11	95143200	95144200	1.4266771857352798
chr11	95143300	95144300	1.5577973140252563
chr11	95143400	95144400	1.683751217007195
chr11	95143500	95144500	1.7863337975161269
chr11	95143600	95144600	1.5675120444490558
chr11	95143700	95144700	0.9696347300845024
chr11	95143800	95144800	-0.212205065633166
chr11	95143900	95144900	-0.033263094291412366
chr11	95144000	95145000	-0.6773301298976149
chr11	95144100	95145100	-0.3241172562178011
chr11	95144200	95145200	-0.4609480854396736
chr11	95144300	95145300	-0.004075782193867636
chr11	95144400	95145400	-0.08127821464553707
chr11	95144500	95145500	-0.3065944074138569
chr11	95144600	95145600	-0.6186311242472137
chr11	95144700	95145700	-0.15694771836658428
chr11	95144800	95145800	0.4134648583064942
chr11	95144900	95145900	0.16409220702291882
chr11	95145000	95146000	-0.27711204422816615
chr11	95145100	95146100	0.017444389957504153
chr11	95145200	95146200	0.3663481716517423
chr11	95145300	95146300	0.028211838232418525
chr11	95145400	95146400	0.2390956185470252
chr11	95145500	95146500	0.277031633155408
chr11	95145600	95146600	-0.0068166323238964726
chr11	95145700	95146700	-0.3415816962504343
chr11	95145800	95146800	0.3189606790059022
chr11	95145900	95146900	0.6384978150264217
chr11	95146000	95147000	1.1865764181178635
chr11	95146100	95147100	0.9838221487584548
chr11	95146200	95147200	0.6781029531949234
chr11	95146300	95147300	0.8061215396098405
chr11	95146400	95147400	0.7405887241423031
chr11	95146500	95147500	1.0850998582114997
chr11	95146600	95147600	1.8400119611960384
chr11	95147500	95148500	-0.4658653222463677
chr11	95147600	95148600	0.4344562104472977
chr11	95147700	95148700	-0.11177127067333308
chr11	95147800	95148800	0.09671004744947413
chr11	95147900	95148900	-0.2431135212508273
chr11	95148000	95149000	0.3024286545010367
chr11	95148100	95149100	0.1449751837446791
chr11	95148200	95149200	1.093203436495907
chr11	95148300	95149300	1.4882198897008072
chr11	95148400	95149400	1.2495219472734014
chr11	95148500	95149500	1.6840039868776755
chr11	95148600	95149600	1.7154211966292665
chr11	95148700	95149700	2.016412169007386
chr11	95148800	95149800	2.2798230016284684
chr11	95148900	95149900	2.549498301412626
chr11	95149000	95150000	2.125130087281667
chr11	95149100	95150100	2.2368810878672547
chr11	95149200	95150200	1.5398300219538952
chr11	95149300	95150300	1.206135360133094
chr11	95149900	95150900	2.416113164758515
chr11	95150000	95151000	3.5019815328117088
chr11	95150100	95151100	3.4770465497237657
chr11	95150200	95151200	3.6236444601729234
chr11	95150300	95151300	3.821944407460296
chr11	95150400	95151400	3.8430461450240654
chr11	95150500	95151500	3.5687849887508736
chr11	95150600	95151600	3.3952456134979987
chr11	95150700	95151700	3.2582431273508305
chr11	95150800	95151800	1.965322697685994
chr11	95150900	95151900	1.2297270316484776
chr11	95151000	95152000	0.2644668953186382
chr11	95151100	95152100	0.3353892403633296
chr11	95151200	95152200	0.8342214128626372
chr11	95151300	95152300	0.08118580889393844
chr11	95151400	95152400	-0.28310464367933386
chr11	95151500	95152500	-0.3266286489691329
chr11	95151600	95152600	0.10971651889505732
chr11	95151700	95152700	-0.09531150749812688
chr11	95151800	95152800	0.7326586656287475
chr11	95151900	95152900	1.1286796332264275
chr11	95152000	95153000	1.364259291995872
chr11	95152100	95153100	1.6178736911993996
chr11	95152200	95153200	1.3619536134373482
chr11	95152300	95153300	1.4183314831317717
chr11	95152400	95153400	1.3786580460432991
chr11	95152500	95153500	1.3978339399977575
chr11	95152600	95153600	0.6855805128323332
chr11	95152700	95153700	0.5785237274023328
chr11	95152800	95153800	0.7993421546523908
chr11	95152900	95153900	1.2305714697569916
chr11	95153000	95154000	0.6967428779098572
chr11	95153100	95154100	0.2451428474805002
chr11	95153200	95154200	-0.4676916741156189
chr11	95153300	95154300	0.004025505029619768
chr11	95153400	95154400	0.7231651316754153
chr11	95153500	95154500	0.9109327327787105
chr11	95153600	95154600	0.7386213351074347
chr11	95153700	95154700	0.9321335772884486
chr11	95153800	95154800	1.3333292078584316
chr11	95153900	95154900	0.7247295218517444
chr11	95154000	95155000	0.9395610448363353
chr11	95154100	95155100	0.7388794343157555
chr11	95154200	95155200	1.5992474916532773
chr11	95154300	95155300	1.4649208610318207
chr11	95154400	95155400	0.41129659211078207
chr11	95154500	95155500	0.13572526552152447
chr11	95154600	95155600	0.656517058302573
chr11	95154700	95155700	0.2892048825507141
chr11	95154800	95155800	-0.09645440805826147
chr11	95154900	95155900	-0.3511538314524233
chr11	95155000	95156000	-0.3348691602243283
chr11	95155100	95156100	0.061441448731674925
chr11	95155200	95156200	-0.4692767488187475
chr11	95155300	95156300	-0.4246566476251207
chr11	95155400	95156400	-0.5780776668826968
chr11	95155500	95156500	-0.5335982539024061
chr11	95155600	95156600	-1.053456418726597
chr11	95155700	95156700	-0.4772997693332185
chr11	95155800	95156800	0.09414829190682704
chr11	95156900	95157900	0.8093096919186923
chr11	95157000	95158000	0.630643490828719
chr11	95157100	95158100	0.2993206306073631
chr11	95157200	95158200	0.5132305342862397
chr11	95157300	95158300	-0.2451340718698057
chr11	95157400	95158400	0.1459256284208529
chr11	95157500	95158500	0.03035032671347204
chr11	95157600	95158600	0.041437904244747865
chr11	95157700	95158700	-0.14042102131093898
chr11	95157800	95158800	-0.05441727245255915
chr11	95157900	95158900	-0.06894747140447675
chr11	95158000	95159000	-0.08825856150410978
chr11	95158100	95159100	0.21003970839914365
chr11	95158200	95159200	-0.22414592068537514
chr11	95158300	95159300	0.021210588443478662
chr11	95158400	95159400	0.07199178748366014
chr11	95158500	95159500	0.6068065750886186
chr11	95158600	95159600	0.5412763646002966
chr11	95158700	95159700	0.5739059702773601
chr11	95158800	95159800	1.0278501533861295
chr11	95158900	95159900	1.2928243373155086
chr11	95159000	95160000	1.3599238084530856
chr11	95159100	95160100	1.2624580220238708
chr11	95159200	95160200	2.0939110433539
chr11	95159300	95160300	1.943556382399238
chr11	95159400	95160400	2.101678333401672
chr11	95159500	95160500	1.2492209124288125
chr11	95159600	95160600	1.3823579688302463
chr11	95159700	95160700	1.7069342446154354
chr11	95159800	95160800	1.4089847510184992
chr11	95159900	95160900	1.2887070015045687
chr11	95160000	95161000	1.4220454849408426
chr11	95160100	95161100	1.5822675026767508
chr11	95160200	95161200	1.4071594058296244
chr11	95161100	95162100	1.1991247729954155
chr11	95161200	95162200	1.2503156215491928
chr11	95161300	95162300	0.9381024052773792
chr11	95161400	95162400	0.6380240608353385
chr11	95161500	95162500	-0.5110839995148265
chr11	95161600	95162600	-0.4552945887807161
chr11	95161700	95162700	-1.175608256938803
chr11	95161800	95162800	-1.1926953129474664
chr11	95161900	95162900	-1.3706003424469324
chr11	95162000	95163000	-1.5425073652336898
chr11	95162100	95163100	-0.7594553047505419
chr11	95162200	95163200	-1.1151967979087354
chr11	95162300	95163300	-0.5789522269536899
chr11	95162400	95163400	-0.03859770745375905
chr11	95162500	95163500	0.9166856881843012
chr11	95162600	95163600	1.1535917259037674
chr11	95162700	95163700	1.3677900983253972
chr11	95162800	95163800	1.123206467247894
chr11	95163400	95164400	0.11511107903603918
chr11	95163500	95164500	0.12619941070483534
chr11	95163900	95164900	0.2944584605587184
chr11	95164000	95165000	1.1102202901323468
chr11	95164100	95165100	1.0129066294116025
chr11	95164200	95165200	0.972564156842466
chr11	95164300	95165300	1.0482371896370195
chr11	95164400	95165400	1.3137739975994671
chr11	95164500	95165500	0.9169113458066632
chr11	95164600	95165600	0.6474392500986392
chr11	95164700	95165700	0.554956871044051
chr11	95164800	95165800	0.3250353298065772
chr11	95164900	95165900	0.4316691372124644
chr11	95165000	95166000	0.31238194756368964
chr11	95165100	95166100	0.5957730273725779
chr11	95165200	95166200	0.5615414417307288
chr11	95165300	95166300	1.0610674188185487
chr11	95165400	95166400	1.5885787014701176
chr11	95165500	95166500	2.102964563952756
chr11	95165600	95166600	2.238054548266491
chr11	95165700	95166700	2.694006986875985
chr11	95165800	95166800	2.339312032009842
chr11	95165900	95166900	2.4220679073646783
chr11	95166000	95167000	2.4792369077012526
chr11	95166100	95167100	2.779964712142436
chr11	95166200	95167200	3.081635825265705
chr11	95166300	95167300	2.3117640722701736
chr11	95166400	95167400	2.219472181548195
chr11	95166500	95167500	2.039126056202891
chr11	95166600	95167600	1.9366593788792623
chr11	95166700	95167700	1.9924443538991643
chr11	95166800	95167800	1.8315830255814127
chr11	95166900	95167900	1.5607575615232994
chr11	95167000	95168000	1.524508858964163
chr11	95167100	95168100	1.2528368656958777
chr11	95167200	95168200	0.7036657839366078
chr11	95167300	95168300	0.9338939055368484
chr11	95167400	95168400	0.8334103155755102
chr11	95167500	95168500	0.4571016720620524
chr11	95167600	95168600	0.8942194905851503
chr11	95167700	95168700	1.092473782261174
chr11	95167800	95168800	1.2409098392979503
chr11	95167900	95168900	1.7031952679280653
chr11	95168000	95169000	1.6597421710917228
chr11	95168100	95169100	1.6499412371122375
chr11	95168200	95169200	1.7778608251783694
chr11	95168300	95169300	1.872731100562876
chr11	95168400	95169400	2.461849908272958
chr11	95168500	95169500	2.913601628527592
chr11	95168600	95169600	2.4601225475674378
chr11	95168700	95169700	1.7366404083957003
chr11	95168800	95169800	1.7556854542492355
chr11	95168900	95169900	1.9664559263360768
chr11	95169000	95170000	1.7620345638679078
chr11	95169100	95170100	1.8026317912840641
chr11	95169200	95170200	1.4859333482599897
chr11	95169300	95170300	0.9581672412127747
chr11	95169400	95170400	0.2914220989436172
chr11	95169500	95170500	0.4150440973624607
chr11	95169600	95170600	0.7847533700694898
chr11	95169700	95170700	0.6293802883945373
chr11	95169800	95170800	0.7485284333059857
chr11	95169900	95170900	0.22597087307902075
chr11	95170000	95171000	0.7735913646541476
chr11	95170100	95171100	0.3269482887078977
chr11	95170200	95171200	0.4195733116186017
chr11	95170300	95171300	1.2255550252213976
chr11	95170400	95171400	1.2000803208731925
chr11	95170500	95171500	1.3543827698625606
chr11	95170600	95171600	1.097191228058903
chr11	95170700	95171700	1.9917575243027656
chr11	95170800	95171800	1.8190307335104607
chr11	95170900	95171900	2.3309647562817366
chr11	95171000	95172000	1.9533990357928446
chr11	95171100	95172100	1.9766255388472231
chr11	95171200	95172200	1.8027800881444616
chr11	95171300	95172300	1.4260586656323209
chr11	95171400	95172400	1.529777226922115
chr11	95171500	95172500	1.6620691998084645
chr11	95171600	95172600	1.8410302541262216
chr11	95171700	95172700	1.2446061112607036
chr11	95171800	95172800	1.3675661144520468
chr11	95171900	95172900	0.7238571858930529
chr11	95172000	95173000	0.6350515087232173
chr11	95172100	95173100	1.050785548354394
chr11	95172200	95173200	1.0993001949141374
chr11	95172300	95173300	1.403834913422063
chr11	95172400	95173400	2.054574608777838
chr11	95172500	95173500	1.8582354699524288
chr11	95172600	95173600	1.5380912848916777
chr11	95172700	95173700	1.5510514791329746
chr11	95172900	95173900	1.5514445598622604
chr11	95173000	95174000	1.5564229067911535
chr11	95173100	95174100	1.540124923762635
chr11	95173200	95174200	1.8785339506384635
chr11	95173300	95174300	0.8031254461329373
chr11	95173400	95174400	0.3027307381661151
chr11	95173500	95174500	0.5475045158185553
chr11	95173600	95174600	0.2758405979494052
chr11	95173700	95174700	-0.04220437165998872
chr11	95173800	95174800	0.2709188643344804
chr11	95173900	95174900	0.1992700334830876
chr11	95174000	95175000	0.7056066394333061
chr11	95174100	95175100	1.5030169869334082
chr11	95174200	95175200	1.8731669712859456
chr11	95174300	95175300	2.4538445706764307
chr11	95174400	95175400	2.211774471337265
chr11	95174500	95175500	1.8726304591979064
chr11	95174600	95175600	3.102905818202476
chr11	95174700	95175700	3.921872945770277
chr11	95174800	95175800	3.9738749318530826
chr11	95174900	95175900	3.5629803488173803
chr11	95175000	95176000	3.691444807892442
chr11	95175100	95176100	3.1777250133284296
chr11	95175200	95176200	2.9811853171975087
chr11	95175300	95176300	2.9345800202554213
chr11	95175400	95176400	3.0362894182428724
chr11	95175500	95176500	3.1242286299147253
chr11	95175600	95176600	1.7534786817778667
chr11	95175700	95176700	1.1412571188873997
chr11	95175800	95176800	2.1127187357411907
chr11	95175900	95176900	2.1903949507494094
chr11	95176000	95177000	1.5378360268322602
chr11	95176100	95177100	1.3078742369500225
chr11	95176200	95177200	0.8265783035595801
chr11	95176300	95177300	0.7755181635009335
chr11	95176400	95177400	0.4822480475425497
chr11	95176500	95177500	-0.012594912755257023
chr11	95176600	95177600	0.3942019277996341
chr11	95176700	95177700	0.6647647712885584
chr11	95176800	95177800	0.2171792206053803
chr11	95176900	95177900	0.8213723781617939
chr11	95177000	95178000	0.7610976373898093
chr11	95177100	95178100	0.7447382059001669
chr11	95177200	95178200	0.9632306224761004
chr11	95177300	95178300	1.6605434258819411
chr11	95177400	95178400	2.0922996469060786
chr11	95177500	95178500	2.7084178399973418
chr11	95177600	95178600	2.6807008498168354
chr11	95177700	95178700	2.8123037044591706
chr11	95177800	95178800	3.2903308919120464
chr11	95177900	95178900	2.9043250991497613
chr11	95178000	95179000	3.665317936528468
chr11	95178100	95179100	3.911216255499224
chr11	95178200	95179200	3.380465295084837
chr11	95178300	95179300	3.354222739756979
chr11	95178400	95179400	3.5845512779395508
chr11	95178500	95179500	2.870945137997334
chr11	95178600	95179600	3.143340892075458
chr11	95178700	95179700	3.050050582927493
chr11	95178800	95179800	2.3952596348327018
chr11	95178900	95179900	2.3499351358965392
chr11	95179000	95180000	1.636863794095417
chr11	95179100	95180100	1.1628703066259356
chr11	95179200	95180200	1.967540918778193
chr11	95179300	95180300	1.4443165380009662
chr11	95179400	95180400	1.3647283049596122
chr11	95179500	95180500	1.8987449475744305
chr11	95179600	95180600	1.6078539444804945
chr11	95179700	95180700	1.6863143149806434
chr11	95179800	95180800	2.192482863782327
chr11	95179900	95180900	2.455923965434345
chr11	95180000	95181000	2.815037710522353
chr11	95180100	95181100	2.8293000458118054
chr11	95180200	95181200	2.668014314888341
chr11	95180300	95181300	2.567014129163288
chr11	95180400	95181400	2.22011562050132
chr11	95180500	95181500	1.4574865195828746
chr11	95180600	95181600	1.7872804133007356
chr11	95180700	95181700	1.6913831451795132
chr11	95180800	95181800	1.1672691335415508
chr11	95180900	95181900	0.7076544936976126
chr11	95181000	95182000	1.0175675680972323
chr11	95181100	95182100	1.0239640118710944
chr11	95181200	95182200	0.9091578779479847
chr11	95181300	95182300	0.9256000982240352
chr11	95181400	95182400	0.8510271660337908
chr11	95181500	95182500	1.37187983066703
chr11	95181600	95182600	1.1207616013839965
chr11	95181700	95182700	1.2894140422109817
chr11	95181800	95182800	1.4148427328497384
chr11	95181900	95182900	1.7749810756789322
chr11	95182000	95183000	1.2907600799304386
chr11	95182100	95183100	1.6145230117301437
chr11	95182200	95183200	2.1574240693873867
chr11	95182300	95183300	2.450012100413062
chr11	95182400	95183400	2.359815239446131
chr11	95182500	95183500	2.339056295312869
chr11	95182600	95183600	2.2797533686389437
chr11	95183700	95184700	0.4819200782181436
chr11	95183800	95184800	1.1627300369072897
chr11	95183900	95184900	0.23102804357428144
chr11	95184000	95185000	-0.8744508040010913
chr11	95184100	95185100	-0.4408954473532391
chr11	95184200	95185200	-0.2270763737871477
chr11	95184300	95185300	0.26863758807946764
chr11	95184400	95185400	0.504884330217055
chr11	95184500	95185500	1.2788459858612236
chr11	95184600	95185600	0.6986788835914906
chr11	95184700	95185700	0.8261242272343455
chr11	95184800	95185800	0.7303476102584887
chr11	95184900	95185900	1.363655241137929
chr11	95185000	95186000	1.914213721313314
chr11	95185100	95186100	1.908183967167249
chr11	95185200	95186200	2.0305158708948885
chr11	95186300	95187300	0.5212362740782029
chr11	95186400	95187400	1.189537848264976
chr11	95186500	95187500	1.3698440333758977
chr11	95186600	95187600	1.9688859788994428
chr11	95186700	95187700	1.9418066298209309
chr11	95186800	95187800	2.2047422194968296
chr11	95186900	95187900	2.3325141868510326
chr11	95187000	95188000	2.941413217992001
chr11	95187100	95188100	2.768250844622647
chr11	95187200	95188200	2.390319041811211
chr11	95187300	95188300	2.245871323181134
chr11	95187400	95188400	1.7862224602785466
chr11	95187500	95188500	1.296508394714959
chr11	95187600	95188600	0.5320558944965222
chr11	95187700	95188700	0.3789110249872039
chr11	95187800	95188800	0.8173586859088472
chr11	95187900	95188900	1.12871560107754
chr11	95188000	95189000	1.6298056184435448
chr11	95188100	95189100	1.6396127207549518
chr11	95188200	95189200	1.5278104897492186
chr11	95188300	95189300	1.2033305008541961
chr11	95188400	95189400	0.8069811111245724
chr11	95188500	95189500	0.7969985155201271
chr11	95188600	95189600	0.5759272370643155
chr11	95188700	95189700	0.9741154734400994
chr11	95188800	95189800	1.0524643529740791
chr11	95188900	95189900	1.5699806516890566
chr11	95189000	95190000	1.8014671095791484
chr11	95189100	95190100	2.1238592051554916
chr11	95189200	95190200	2.130199629043372
chr11	95189300	95190300	2.5813675885210343
chr11	95189400	95190400	3.1123780041791638
chr11	95189500	95190500	3.709317342163267
chr11	95189600	95190600	3.614443359767453
chr11	95189700	95190700	4.069068862710957
chr11	95189800	95190800	3.6873389688635823
chr11	95189900	95190900	2.8806235262205737
chr11	95190000	95191000	2.5241551660079384
chr11	95190100	95191100	2.686238495434199
chr11	95190200	95191200	3.1957811811001915
chr11	95190300	95191300	3.732075311029417
chr11	95190400	95191400	3.2316403279699006
chr11	95190500	95191500	3.5611102805521617
chr11	95190600	95191600	4.699452119919797
chr11	95190700	95191700	3.6884703800802967
chr11	95190800	95191800	3.642757464629727
chr11	95190900	95191900	3.8234355158360303
chr11	95191000	95192000	3.4459891723113194
chr11	95191100	95192100	3.148251818042561
chr11	95191200	95192200	3.0884081473258567
chr11	95191300	95192300	2.4755704084138883
chr11	95191400	95192400	2.584115662289709
chr11	95191500	95192500	2.099891059731473
chr11	95191600	95192600	1.5655831736808667
chr11	95191700	95192700	1.7501634945675224
chr11	95191800	95192800	1.5368867484024684
chr11	95191900	95192900	1.0999952009624103
chr11	95192000	95193000	1.2564055952127533
chr11	95192100	95193100	0.9138002035622986
chr11	95192200	95193200	1.0058416915175366
chr11	95192300	95193300	1.058378382764226
chr11	95192400	95193400	1.2279438103887614
chr11	95192500	95193500	0.7555995524377301
chr11	95192600	95193600	0.3578820426551237
chr11	95192700	95193700	0.6855797070069483
chr11	95192800	95193800	1.0892011417923777
chr11	95192900	95193900	1.007900971542622
chr11	95193000	95194000	0.8285948133070375
chr11	95193100	95194100	1.1690046692306213
chr11	95193200	95194200	0.5027176632781775
chr11	95193300	95194300	0.2446749675163323
chr11	95193400	95194400	-0.16131905129912474
chr11	95193500	95194500	0.14084790987999268
chr11	95193600	95194600	-0.5947024576544031
chr11	95193700	95194700	-0.6988527565093233
chr11	95193800	95194800	-0.6490551034092228
chr11	95193900	95194900	0.13253899309244013
chr11	95194000	95195000	0.5775038684769506
chr11	95194100	95195100	0.4130071151477365
chr11	95194200	95195200	0.5741146734311429
chr11	95194300	95195300	0.784708464950685
chr11	95194400	95195400	1.1638779550273026
chr11	95194500	95195500	1.002089772119446
chr11	95194600	95195600	1.770982066709289
chr11	95194700	95195700	2.172427297296415
chr11	95194800	95195800	1.9434209826977609
chr11	95194900	95195900	1.4290063320115078
chr11	95195000	95196000	1.1048577581298253
chr11	95195100	95196100	1.2772061247526063
chr11	95195200	95196200	1.5981567460028
chr11	95195300	95196300	1.6153919945635389
chr11	95195400	95196400	1.4577666443383026
chr11	95195500	95196500	1.5856641986950162
chr11	95195600	95196600	1.0801593716004367
chr11	95195700	95196700	0.8953493074681115
chr11	95195800	95196800	0.4608360800202706
chr11	95195900	95196900	0.5504181721219362
chr11	95196000	95197000	0.7146770861834938
chr11	95196100	95197100	1.2322924268255382
chr11	95196200	95197200	1.3111092740776442
chr11	95196300	95197300	1.0619160914921726
chr11	95196400	95197400	1.4339378452875449
chr11	95198400	95199400	1.3062213658636803
chr11	95198500	95199500	1.6140042783611976
chr11	95198600	95199600	1.028163046249892
chr11	95198700	95199700	1.1502317810423222
chr11	95198800	95199800	0.9567035566140786
chr11	95198900	95199900	1.4043908713049358
chr11	95199000	95200000	0.9888049954277819
chr11	95199100	95200100	1.0218879963789054
chr11	95199200	95200200	1.0330639848997043
chr11	95199300	95200300	1.5349169871054733
chr11	95199400	95200400	1.422306189498179
chr11	95199500	95200500	1.1916568925929494
chr11	95199600	95200600	1.6059833533600454
chr11	95199700	95200700	1.5492687491060773
chr11	95199800	95200800	0.993799447432683
chr11	95199900	95200900	0.7729851111124918
chr11	95200000	95201000	0.851329602426109
chr11	95200100	95201100	1.4428859451542655
chr11	95200200	95201200	1.4701848344144222
chr11	95200300	95201300	1.0659761697621797
chr11	95200400	95201400	1.387809137522357
chr11	95200500	95201500	1.1117720570140046
chr11	95200600	95201600	0.8444932448771634
chr11	95200700	95201700	1.034199487097171
chr11	95200800	95201800	1.7920496045235468
chr11	95200900	95201900	1.8831986582106912
chr11	95201000	95202000	2.252199569371935
chr11	95201100	95202100	1.6529828557255053
chr11	95201200	95202200	1.621634616207149
chr11	95201300	95202300	1.8595818227622969
chr11	95201400	95202400	1.7974287684850447
chr11	95201500	95202500	1.5046512552997986
chr11	95201600	95202600	1.967651449596
chr11	95201700	95202700	1.7835695015561028
chr11	95201800	95202800	1.7527400799347206
chr11	95201900	95202900	1.1065971907808698
chr11	95202000	95203000	1.0073975960084254
chr11	95202100	95203100	0.939680374286018
chr11	95202200	95203200	0.969568641533192
chr11	95202300	95203300	1.163390757100924
chr11	95202400	95203400	1.2301189295537829
chr11	95202500	95203500	1.4502069655614367
chr11	95202600	95203600	0.9816477177572536
chr11	95202700	95203700	1.1756095707970549
chr11	95202800	95203800	0.746789825187936
chr11	95202900	95203900	1.1536721666914358
chr11	95203000	95204000	1.2213014956449086
chr11	95203100	95204100	0.9726854758918082
chr11	95203200	95204200	0.6823806383524347
chr11	95203300	95204300	-0.08494951677084524
chr11	95203400	95204400	-0.8288709038322531
chr11	95203500	95204500	-1.1183875901034357
chr11	95203600	95204600	-0.611254198249745
chr11	95203700	95204700	-0.2343852098967795
chr11	95203800	95204800	-0.5009107427523802
chr11	95203900	95204900	-1.218584215562963
chr11	95204000	95205000	-0.9356626452338584
chr11	95204100	95205100	-0.4784367674238397
chr11	95204200	95205200	-0.5611775219027885
chr11	95204300	95205300	0.33809810740788626
chr11	95204400	95205400	1.3528026199070793
chr11	95204500	95205500	1.6444325839632914
chr11	95204600	95205600	1.7931026921706703
chr11	95204700	95205700	1.3845368577249864
chr11	95204800	95205800	1.7845013056333665
chr11	95204900	95205900	2.4879800674958723
chr11	95205000	95206000	2.212612496421498
chr11	95205100	95206100	2.351709888721969
chr11	95205200	95206200	2.8255936778774675
chr11	95205300	95206300	2.20386209849544
chr11	95205400	95206400	1.7804471778338098
chr11	95205500	95206500	1.8797678998747664
chr11	95205600	95206600	0.8118299145207969
chr11	95205700	95206700	0.6806433616974841
chr11	95205800	95206800	1.267007443225794
chr11	95205900	95206900	1.2839160372261689
chr11	95206000	95207000	1.8396171605809188
chr11	95206100	95207100	1.5711559873563392
chr11	95206200	95207200	1.0802546481443254
chr11	95206300	95207300	1.3477027834817326
chr11	95206400	95207400	1.5437839243315223
chr11	95206500	95207500	1.5336040601238816
chr11	95206600	95207600	2.083503125863808
chr11	95206700	95207700	2.0509792008614065
chr11	95206800	95207800	1.3248144004593658
chr11	95206900	95207900	0.7358153144016564
chr11	95207000	95208000	0.24390370133638647
chr11	95207100	95208100	0.8116567350649402
chr11	95207200	95208200	1.5421939711179804
chr11	95207300	95208300	1.7105144037825184
chr11	95207400	95208400	1.015657702209043
chr11	95207500	95208500	0.8550138090602756
chr11	95207600	95208600	0.4520220830513417
chr11	95207700	95208700	0.6004418319497612
chr11	95207800	95208800	1.2657075851938415
chr11	95207900	95208900	2.161190160478823
chr11	95208000	95209000	2.626848750787034
chr11	95208100	95209100	1.7478164748106677
chr11	95208200	95209200	1.7534629252381562
chr11	95208300	95209300	1.4779471544005012
chr11	95210100	95211100	0.9886354371772073
chr11	95210200	95211200	0.6993324523277902
chr11	95210300	95211300	0.7187533702597936
chr11	95210400	95211400	0.6209008435302863
chr11	95210500	95211500	1.2344540753987376
chr11	95210600	95211600	1.3506447046741124
chr11	95210700	95211700	1.89221601932618
chr11	95210800	95211800	3.032909820993274
chr11	95210900	95211900	2.5836342169626647
chr11	95211000	95212000	2.2072876931657746
chr11	95211100	95212100	2.9721643821402077
chr11	95211200	95212200	2.3985747380305007
chr11	95211300	95212300	2.0482558985116577
chr11	95211400	95212400	2.026361186125895
chr11	95211500	95212500	1.8891961253472933
chr11	95211600	95212600	1.534798295221962
chr11	95211700	95212700	0.8836430237654204
chr11	95211800	95212800	0.7199530934536846
chr11	95211900	95212900	0.6358609156553696
chr11	95212000	95213000	0.4567693272136486
chr11	95212100	95213100	0.3769900254736456
chr11	95212200	95213200	0.8561497529911791
chr11	95212300	95213300	1.234238950352174
chr11	95212400	95213400	0.924070163949362
chr11	95212500	95213500	0.5598538851393386
chr11	95212600	95213600	0.5570769250804875
chr11	95212700	95213700	0.9794408537847048
chr11	95212800	95213800	0.9225973889996342
chr11	95212900	95213900	0.9212740550260892
chr11	95213000	95214000	1.7374228167104482
chr11	95213100	95214100	1.5989901439814276
chr11	95213200	95214200	1.5087526591483365
chr11	95213300	95214300	1.7134462143449505
chr11	95213400	95214400	2.0062156710233587
chr11	95213500	95214500	1.9815500363162213
chr11	95213600	95214600	2.266053421914275
chr11	95213700	95214700	2.160889051134786
chr11	95213800	95214800	1.92785162456026
chr11	95213900	95214900	2.419697838090944
chr11	95214000	95215000	1.9003766337923895
chr11	95214100	95215100	1.3752041905640986
chr11	95214200	95215200	1.3777071100839722
chr11	95214300	95215300	0.9212984997047492
chr11	95214400	95215400	1.0212556131958177
chr11	95214500	95215500	1.2478257061169742
chr11	95214600	95215600	1.1352272088673545
chr11	95214700	95215700	0.8362667274775243
chr11	95217100	95218100	1.070047281724051
chr11	95217200	95218200	1.3249274789986556
chr11	95217300	95218300	1.6460032922532741
chr11	95217400	95218400	0.7606613819520472
chr11	95218700	95219700	1.3036637992479354
chr11	95218800	95219800	1.6248592678941078
chr11	95218900	95219900	1.9368614885762263
chr11	95219000	95220000	2.1953441731674586
chr11	95219100	95220100	2.515857751584082
chr11	95219200	95220200	1.882547493828415
chr11	95219300	95220300	1.8408481037106383
chr11	95219400	95220400	1.875481235797624
chr11	95219500	95220500	2.7095058456220342
chr11	95219600	95220600	2.2600239178326813
chr11	95219700	95220700	2.390410130073927
chr11	95219800	95220800	1.2565706819345264
chr11	95219900	95220900	1.0435037232848068
chr11	95220000	95221000	1.3036936390620677
chr11	95220100	95221100	0.9025637196572124
chr11	95220200	95221200	0.6992662913236805
chr11	95220300	95221300	0.6970256686370206
chr11	95220400	95221400	0.8040460551508576
chr11	95220500	95221500	0.5936914356338829
chr11	95220600	95221600	0.8171782007678938
chr11	95220700	95221700	1.3552335722461766
chr11	95220800	95221800	1.7619757422311304
chr11	95220900	95221900	1.8347937057340604
chr11	95221000	95222000	1.153591675893963
chr11	95221100	95222100	1.307449625956424
chr11	95221200	95222200	1.8018551285038065
chr11	95221300	95222300	1.70106258082895
chr11	95221400	95222400	1.6746689299452864
chr11	95221500	95222500	1.6110620687549138
chr11	95221600	95222600	0.9776745345791192
chr11	95221700	95222700	0.01166527598313434
chr11	95221800	95222800	-0.27717762361649684
chr11	95221900	95222900	-0.3324643681352303
chr11	95222000	95223000	0.26011168050793754
chr11	95222100	95223100	0.4339821969498563
chr11	95222200	95223200	0.11404456648196465
chr11	95222300	95223300	-0.5257234358185443
chr11	95222400	95223400	-1.4075299786939446
chr11	95222500	95223500	-1.6947081478343833
chr11	95222600	95223600	-0.9263292568620318
chr11	95222700	95223700	-0.4256290117550584
chr11	95222800	95223800	-0.2496745559552264
chr11	95222900	95223900	-0.9056518921456292
chr11	95223000	95224000	-0.772986785841859
chr11	95223100	95224100	-1.5317740332178231
chr11	95223200	95224200	-1.1028921606557516
chr11	95223300	95224300	0.2083279221811482
chr11	95223400	95224400	1.1386410225355301
chr11	95223500	95224500	1.239721909425383
chr11	95223600	95224600	1.010783702972558
chr11	95223700	95224700	0.9751992984302208
chr11	95223800	95224800	0.6829870826666176
chr11	95223900	95224900	1.3923024473103598
chr11	95224000	95225000	1.273800864911229
chr11	95224100	95225100	1.9454404657907167
chr11	95224200	95225200	2.08350207609848
chr11	95224300	95225300	0.8293213581108807
chr11	95224400	95225400	1.3016318141697698
chr11	95224500	95225500	1.8861755177467583
chr11	95224600	95225600	2.244564971913712
chr11	95224700	95225700	2.202158005416924
chr11	95224800	95225800	2.927091407573027
chr11	95224900	95225900	2.218761584053834
chr11	95225000	95226000	2.220840264017788
chr11	95226100	95227100	2.416822531485275
chr11	95226200	95227200	2.4643695727208224
chr11	95226300	95227300	3.118329769611159
chr11	95226400	95227400	2.735884078101229
chr11	95226500	95227500	2.770013496206724
chr11	95226600	95227600	2.126619645244535
chr11	95226700	95227700	2.3550255946753618
chr11	95226800	95227800	2.336937200959292
chr11	95226900	95227900	2.3136887569416937
chr11	95227000	95228000	1.7157297278434078
chr11	95227100	95228100	1.2473547344500349
chr11	95227200	95228200	1.226815383147782
chr11	95227300	95228300	0.6601026739390412
chr11	95227400	95228400	0.6686157583285481
chr11	95227500	95228500	0.4818631764300608
chr11	95227600	95228600	0.03145969275175843
chr11	95227700	95228700	0.4891734864568093
chr11	95227800	95228800	-0.07782580945586809
chr11	95227900	95228900	-0.39097942183861867
chr11	95228000	95229000	0.059107416064635196
chr11	95228100	95229100	0.2413169343429515
chr11	95228200	95229200	0.2840738857997152
chr11	95228300	95229300	-0.34695672524722304
chr11	95228400	95229400	-0.6399891871851364
chr11	95228500	95229500	-0.7151687346596046
chr11	95228600	95229600	0.44282982928479786
chr11	95228700	95229700	-0.3019003160613582
chr11	95228800	95229800	-0.009791861048459041
chr11	95228900	95229900	0.7970057678496717
chr11	95229000	95230000	1.3020687178150896
chr11	95229100	95230100	1.1873713538424029
chr11	95229200	95230200	0.6912904817404704
chr11	95229300	95230300	1.5704816641875547
chr11	95229400	95230400	2.3213471984460377
chr11	95229500	95230500	2.0199434489210875
chr11	95229600	95230600	1.6305638485988512
chr11	95229700	95230700	2.2304934781465966
chr11	95229800	95230800	3.3622895470902754
chr11	95229900	95230900	4.358898474726807
chr11	95230000	95231000	4.606286195434047
chr11	95230100	95231100	5.48130225264701
chr11	95230400	95231400	4.776653553189087
chr11	95230500	95231500	4.4676576747374375
chr11	95230600	95231600	4.086494983712663
chr11	95230700	95231700	3.2726415095482384
chr11	95230800	95231800	1.942533086016676
chr11	95230900	95231900	0.8148779008543806
chr11	95231000	95232000	0.04117805693136284
chr11	95231100	95232100	-1.1764195291919706
chr11	95231200	95232200	-1.6020000030319728
chr11	95231300	95232300	-0.9684133473153416
chr11	95231400	95232400	-0.3577677675080318
chr11	95231500	95232500	0.4151516799716253
chr11	95231600	95232600	1.093745197672458
chr11	95231700	95232700	1.3845127849633134
chr11	95231800	95232800	2.135465138324662
chr11	95231900	95232900	1.1345817940547052
chr11	95232000	95233000	1.0723912478131488
chr11	95232100	95233100	2.0547671556743548
chr11	95232200	95233200	2.9018960967179264
chr11	95232300	95233300	2.222162900579602
chr11	95232400	95233400	2.2295929449091627
chr11	95232500	95233500	2.0353257739567625
chr11	95232600	95233600	1.2402514218033427
chr11	95232700	95233700	0.9323026757059416
chr11	95232800	95233800	0.7478472546828379
chr11	95232900	95233900	1.4237823436594603
chr11	95233000	95234000	1.6533942727529578
chr11	95233100	95234100	1.6629023455517309
chr11	95233200	95234200	1.0435776138865032
chr11	95233300	95234300	1.2754009016776693
chr11	95233400	95234400	1.4311128894824503
chr11	95233500	95234500	1.197602422254012
chr11	95233600	95234600	1.5525575039131352
chr11	95233700	95234700	2.15774414647076
chr11	95233800	95234800	2.14276076272115
chr11	95233900	95234900	2.6867335961700296
chr11	95234000	95235000	2.516206319601902
chr11	95234100	95235100	2.1485859026040885
chr11	95234200	95235200	1.68941927052958
chr11	95234300	95235300	1.8011790080071797
chr11	95234400	95235400	0.7662272694939226
chr11	95234500	95235500	0.9975077445018832
chr11	95234600	95235600	1.2492802379544106
chr11	95234700	95235700	0.9835478876648058
chr11	95234800	95235800	0.9517718478565428
chr11	95234900	95235900	-0.053427688673956114
chr11	95235000	95236000	-0.17447940247618174
chr11	95235100	95236100	0.29409204280025003
chr11	95235200	95236200	0.38132161118361785
chr11	95235300	95236300	0.7843657185905626
chr11	95235400	95236400	1.1642526720103712
chr11	95235500	95236500	1.6216729168771509
chr11	95235600	95236600	1.831047443732988
chr11	95235700	95236700	2.2903346007454046
chr11	95235800	95236800	2.5841561335702035
chr11	95235900	95236900	3.0730836791565306
chr11	95236000	95237000	2.4024300417105873
chr11	95236100	95237100	1.8347886953097368
chr11	95236200	95237200	2.782254564841741
chr11	95236300	95237300	2.056539768939897
chr11	95236400	95237400	2.2169387194087764
chr11	95236500	95237500	1.8163629202319749
chr11	95236600	95237600	1.2954161340556722
chr11	95236700	95237700	0.8464979915759702
chr11	95236800	95237800	0.44823246868224703
chr11	95236900	95237900	0.0052375597254499156
chr11	95237000	95238000	0.3750245064894608
chr11	95237200	95238200	-0.5913448570845975
chr11	95237800	95238800	1.2401924470578578
chr11	95237900	95238900	1.892246717769091
chr11	95238000	95239000	2.014756380943188
chr11	95238100	95239100	2.1407551080289062
chr11	95238200	95239200	2.7643207278379363
chr11	95238300	95239300	1.9358483156184931
chr11	95238400	95239400	1.595021364448294
chr11	95238500	95239500	1.123680685868561
chr11	95238600	95239600	1.1702719701772641
chr11	95238700	95239700	0.4393359248452705
chr11	95238800	95239800	0.4366708140362737
chr11	95238900	95239900	0.2892752587917278
chr11	95239000	95240000	0.6340763989346279
chr11	95239100	95240100	0.1533098282297568
chr11	95239200	95240200	0.7990686752668058
chr11	95239300	95240300	1.200103937159727
chr11	95239400	95240400	0.7134471677630031
chr11	95239500	95240500	0.5184762299629511
chr11	95239600	95240600	0.7726843068482788
chr11	95239700	95240700	0.8890892047138825
chr11	95239800	95240800	0.5665834305874697
chr11	95239900	95240900	-0.03277996893929673
chr11	95240000	95241000	-0.27867026529450634
chr11	95240100	95241100	0.3997028192056121
chr11	95240200	95241200	-0.2555951328991988
chr11	95240300	95241300	0.05534245502866522
chr11	95240400	95241400	0.3115017350918382
chr11	95240500	95241500	0.8721819730243094
chr11	95240600	95241600	0.8476617906337349
chr11	95240700	95241700	1.0641287845223846
chr11	95240800	95241800	1.938318373019248
chr11	95240900	95241900	2.2288273602105177
chr11	95241000	95242000	2.266344570788901
chr11	95241100	95242100	2.00417298382316
chr11	95241200	95242200	2.4621163886456365
chr11	95241300	95242300	2.2667517582689203
chr11	95241400	95242400	2.240612959526833
chr11	95241500	95242500	2.3754614727579284
chr11	95241600	95242600	2.3093248097163595
chr11	95241700	95242700	1.8712473658052573
chr11	95241800	95242800	1.1303066512246618
chr11	95241900	95242900	1.0155465806259591
chr11	95242000	95243000	0.8886218995440852
chr11	95242100	95243100	1.5813560669437057
chr11	95242200	95243200	1.529534473271318
chr11	95242300	95243300	1.6028085002317527
chr11	95242400	95243400	1.706341379349403
chr11	95242500	95243500	1.3481827374230646
chr11	95242600	95243600	0.6271057085310068
chr11	95242700	95243700	1.2067975735240324
chr11	95242800	95243800	1.3455197262502103
chr11	95242900	95243900	1.6853793264060304
chr11	95243000	95244000	1.8809460450111928
chr11	95243100	95244100	1.0988387393606671
chr11	95243200	95244200	0.8038498102617381
chr11	95243300	95244300	0.43930581838567856
chr11	95243400	95244400	0.7272777814736209
chr11	95243500	95244500	1.1128941375094028
chr11	95243600	95244600	1.8627747639544976
chr11	95243700	95244700	1.1993806138432015
chr11	95243800	95244800	1.0108917589571207
chr11	95243900	95244900	1.1148755833613575
chr11	95244000	95245000	0.6498579294683696
chr11	95244100	95245100	0.7549112502823715
chr11	95244200	95245200	1.1261180787387723
chr11	95244300	95245300	1.199890257859872
chr11	95244400	95245400	1.5488036113699826
chr11	95244500	95245500	1.4766317142223355
chr11	95244600	95245600	1.1314229611328817
chr11	95244700	95245700	1.406367832907048
chr11	95244800	95245800	1.5311658339776215
chr11	95244900	95245900	1.6156743103980256
chr11	95245000	95246000	1.753718530593426
chr11	95245100	95246100	0.9399869253021121
chr11	95245200	95246200	0.8532975186623191
chr11	95245300	95246300	1.2499084103949674
chr11	95245400	95246400	1.0465766917532875
chr11	95245500	95246500	0.8405694388130791
chr11	95245600	95246600	1.0901264396225026
chr11	95245700	95246700	1.0301521176556945
chr11	95245800	95246800	1.6513331001672693
chr11	95245900	95246900	1.8210732706733248
chr11	95246000	95247000	1.2259643038601469
chr11	95246100	95247100	2.240328111151096
chr11	95246200	95247200	1.6086942525899903
chr11	95246300	95247300	1.2366634370325729
chr11	95246400	95247400	1.5843619620138287
chr11	95246500	95247500	1.8496015277455216
chr11	95246600	95247600	1.7475868613083398
chr11	95246700	95247700	1.5667279532192158
chr11	95246800	95247800	0.9631825284313179
chr11	95246900	95247900	0.6547061939892792
chr11	95247000	95248000	1.7850616383617492
chr11	95247100	95248100	1.1107987525591208
chr11	95247200	95248200	1.5020584604700684
chr11	95247300	95248300	1.597701320614065
chr11	95247400	95248400	1.0056628208586638
chr11	95247600	95248600	0.6467221785211316
chr11	95247900	95248900	1.170902836459134
chr11	95248000	95249000	0.8722419819437841
chr11	95248300	95249300	1.3108993231846808
chr11	95248400	95249400	1.5591486871619464
chr11	95248500	95249500	0.9286108849034204
chr11	95248600	95249600	1.0627331886419078
chr11	95248700	95249700	1.5010298045449226
chr11	95248800	95249800	1.5643725781032831
chr11	95248900	95249900	1.4359934379096877
chr11	95249000	95250000	1.3144493688333418
chr11	95250100	95251100	1.2051554569470393
chr11	95250200	95251200	1.2433863805315941
chr11	95250300	95251300	1.3930166487710347
chr11	95251400	95252400	1.6819679836759072
chr11	95251500	95252500	1.093214873193703
chr11	95251600	95252600	0.3935810151012078
chr11	95251700	95252700	0.9465192226493162
chr11	95251800	95252800	0.5049031672222031
chr11	95251900	95252900	1.4524200043658262
chr11	95252000	95253000	0.12839785230647016
chr11	95252100	95253100	0.49116134492141
chr11	95252200	95253200	0.22163362981570475
chr11	95252300	95253300	0.2154225846685963
chr11	95252400	95253400	-0.1573276289796335
chr11	95252500	95253500	0.6633417680460983
chr11	95252600	95253600	1.6067900280509675
chr11	95252700	95253700	0.7373157785128182
chr11	95252800	95253800	1.072827596492073
chr11	95252900	95253900	0.3384212782400773
chr11	95253000	95254000	1.1341342560432879
chr11	95253100	95254100	0.9371083610097056
chr11	95253200	95254200	0.8801317137712142
chr11	95253300	95254300	0.379219261969338
chr11	95253400	95254400	0.06997289619556887
chr11	95253500	95254500	-0.7219766717345949
chr11	95253600	95254600	-1.1741626157399792
chr11	95253700	95254700	-0.5370515110329918
chr11	95253800	95254800	-0.6624623620616809
chr11	95253900	95254900	0.4372474298200778
chr11	95254000	95255000	0.5324128429023219
chr11	95254100	95255100	0.6915183442950159
chr11	95254200	95255200	1.5429195536709188
chr11	95254300	95255300	2.0492617430361424
chr11	95254400	95255400	1.6396306900577993
chr11	95254500	95255500	2.000546120155214
chr11	95254600	95255600	2.0894895251099705
chr11	95254700	95255700	2.3277129966817056
chr11	95254800	95255800	2.297575169651129
chr11	95254900	95255900	1.6514951052719669
chr11	95255000	95256000	1.59568603278288
chr11	95255100	95256100	1.1766891333341496
chr11	95255200	95256200	0.5661123395339551
chr11	95255300	95256300	0.4625823825002434
chr11	95255400	95256400	0.9998924515324124
chr11	95255500	95256500	1.6257360456357222
chr11	95255600	95256600	1.4937424480306285
chr11	95255700	95256700	0.7495201776893857
chr11	95255800	95256800	0.7149730158341646
chr11	95255900	95256900	0.6740973849367561
chr11	95256000	95257000	0.35481950321739586
chr11	95256100	95257100	0.32240398731393216
chr11	95256200	95257200	0.05323857520619549
chr11	95256300	95257300	0.07839105860760713
chr11	95256400	95257400	-0.20733336062921048
chr11	95256500	95257500	-0.8606245888997737
chr11	95256600	95257600	-0.9103016953553688
chr11	95256700	95257700	-0.4202459228776359
chr11	95256800	95257800	-0.06463743569209858
chr11	95256900	95257900	0.3319263749193399
chr11	95261600	95262600	0.6174977945424424
chr11	95261700	95262700	0.9811341950718864
chr11	95261800	95262800	0.5329360285951523
chr11	95261900	95262900	0.2400676602130216
chr11	95262000	95263000	0.6882041630568986
chr11	95262100	95263100	-0.08108416634499603
chr11	95262200	95263200	-1.0836649331358836
chr11	95262300	95263300	-1.173164921026665
chr11	95262400	95263400	-1.236371831644007
chr11	95262500	95263500	-0.5202232779123978
chr11	95262600	95263600	-0.8768395269723487
chr11	95262700	95263700	-1.1614554536361996
chr11	95262800	95263800	-1.237852378574868
chr11	95262900	95263900	-1.0658933507259258
chr11	95263000	95264000	-1.2455231577894181
chr11	95263100	95264100	-1.1862534512333716
chr11	95263200	95264200	-1.213832217038051
chr11	95263300	95264300	-0.4707948816509106
chr11	95263400	95264400	0.01407935538889806
chr11	95263500	95264500	-0.4062074558956832
chr11	95263600	95264600	-0.2722779188359407
chr11	95264700	95265700	-1.2062221695874829
chr11	95264800	95265800	-1.0817853505216872
chr11	95264900	95265900	-1.0255685371315106
chr11	95265000	95266000	-0.9557598733491265
chr11	95265100	95266100	-0.9884969800588541
chr11	95265200	95266200	-0.7124649812635679
chr11	95265300	95266300	-0.5119936492303016
chr11	95265400	95266400	-0.2315156894103013
chr11	95265500	95266500	0.19947966139769074
chr11	95265600	95266600	0.2506016856786346
chr11	95265700	95266700	0.38975964299472937
chr11	95265800	95266800	0.6552309142025128
chr11	95265900	95266900	0.22739030255311965
chr11	95266000	95267000	-0.3106098083494459
chr11	95266100	95267100	-0.01816103059673384
chr11	95266200	95267200	0.26347861993631466
chr11	95266300	95267300	-0.07278104662019907
chr11	95266400	95267400	-0.3527861784470034
chr11	95266500	95267500	-1.4562879300891118
chr11	95266600	95267600	-1.3910402379452411
chr11	95266700	95267700	-1.436639278449054
chr11	95266800	95267800	-1.972526161015848
chr11	95266900	95267900	-1.5589508616640733
chr11	95267000	95268000	-1.112390979722207
chr11	95267100	95268100	-1.2300436268123371
chr11	95267900	95268900	-1.1634751816283924
chr11	95268000	95269000	-0.7403230794188725
chr11	95268100	95269100	-0.32921067222413825
chr11	95268200	95269200	-1.0073446768189502
chr11	95268300	95269300	-1.1909566360922834
chr11	95268400	95269400	-1.5827346848648904
chr11	95268500	95269500	-1.372271042833504
chr11	95268600	95269600	-0.7857408977901429
chr11	95268700	95269700	-1.0828495401591005
chr11	95268800	95269800	-0.908804177661193
chr11	95268900	95269900	-0.19166066809462093
chr11	95269000	95270000	-0.5907960268406528
chr11	95269100	95270100	-0.8201026267407531
chr11	95269200	95270200	-1.050413584972442
chr11	95269300	95270300	-0.4244376463577046
chr11	95269400	95270400	0.3974257225426346
chr11	95269500	95270500	0.15686700972879208
chr11	95269600	95270600	0.05526413775263517
chr11	95269700	95270700	0.20870162488724106
chr11	95269800	95270800	0.025552920416859862
chr11	95269900	95270900	0.0927491264488096
chr11	95270000	95271000	0.06301394403429449
chr11	95270100	95271100	0.220388837065495
chr11	95270200	95271200	1.1125861191081046
chr11	95270300	95271300	0.8387897964324658
chr11	95270400	95271400	0.8334070814399759
chr11	95270500	95271500	0.9965227173734534
chr11	95270600	95271600	1.1269302418972666
chr11	95270700	95271700	1.0708060788561131
chr11	95270800	95271800	1.2345843260154437
chr11	95270900	95271900	1.2356408618671468
chr11	95271000	95272000	1.4591465580809242
chr11	95271100	95272100	1.3698820690724265
chr11	95271200	95272200	1.2735507478824686
chr11	95271300	95272300	0.6740201353791467
chr11	95271400	95272400	0.5881531814938836
chr11	95271500	95272500	0.3546481183357304
chr11	95271600	95272600	0.19321296752266387
chr11	95271700	95272700	0.12859774796868365
chr11	95272800	95273800	-0.29947436066009764
chr11	95272900	95273900	-0.08891186705690007
chr11	95273000	95274000	0.3665827501392318
chr11	95273100	95274100	0.5986009787909209
chr11	95273200	95274200	0.9612949082053504
chr11	95273300	95274300	0.9080139730347396
chr11	95273400	95274400	0.8856407690056611
chr11	95273500	95274500	0.519694851072667
chr11	95273600	95274600	0.6470620408963534
chr11	95273700	95274700	0.02698669536188623
chr11	95273800	95274800	0.4596842733176813
chr11	95273900	95274900	0.4647558136244647
chr11	95274000	95275000	-0.22077032710960673
chr11	95274100	95275100	-0.2648176190227813
chr11	95274200	95275200	-0.7886953578230842
chr11	95274300	95275300	-0.8607186158847294
chr11	95274400	95275400	-0.7083446402882119
chr11	95274500	95275500	-0.3005298452755075
chr11	95274600	95275600	-0.5121189202475461
chr11	95274700	95275700	-0.1979115787609328
chr11	95274800	95275800	-0.23453251721132706
chr11	95274900	95275900	-0.015737717936335126
chr11	95275000	95276000	-0.3953078219600596
chr11	95275100	95276100	-0.5470589043908257
chr11	95275200	95276200	-0.1910599082436233
chr11	95275300	95276300	0.12113838210677005
chr11	95275400	95276400	-0.1631799184040596
chr11	95275500	95276500	-0.7257150577487284
chr11	95275600	95276600	-0.5473391653374042
chr11	95275700	95276700	-0.9937598458861532
chr11	95275800	95276800	-1.689939406956885
chr11	95275900	95276900	-1.8020354686119555
chr11	95276000	95277000	-1.5238415240294731
chr11	95276100	95277100	-1.6949752785648864
chr11	95276200	95277200	-1.3443465169623838
chr11	95276300	95277300	-1.3809363594856472
chr11	95276400	95277400	-1.3349290042906614
chr11	95276500	95277500	-1.495434551349816
chr11	95276600	95277600	-1.5439512426021769
chr11	95276700	95277700	-1.0287195703120813
chr11	95276800	95277800	-0.44243609552179897
chr11	95276900	95277900	-0.17640991473235595
chr11	95277000	95278000	0.2117161887095182
chr11	95277100	95278100	0.5178499348927005
chr11	95277200	95278200	0.006294566207701195
chr11	95277300	95278300	0.09437040776721382
chr11	95277400	95278400	0.7131134681509144
chr11	95277500	95278500	0.6437374644831587
chr11	95277600	95278600	0.15764656241738634
chr11	95277700	95278700	-0.030581496189118325
chr11	95277800	95278800	-0.3191506320478764
chr11	95277900	95278900	-0.03038922103761361
chr11	95278000	95279000	-0.11828370901606204
chr11	95278100	95279100	-0.0864197908178159
chr11	95278200	95279200	0.6227198411709041
chr11	95278300	95279300	0.36804354611229584
chr11	95278400	95279400	0.01772511553548943
chr11	95278500	95279500	0.8522326236976129
chr11	95278600	95279600	2.0212316592419266
chr11	95278700	95279700	2.3151020179244046
chr11	95278800	95279800	1.7813767873639257
chr11	95278900	95279900	0.9322927265579208
chr11	95279000	95280000	1.3905853674936552
chr11	95279100	95280100	0.7961889994688794
chr11	95279200	95280200	0.09999497917824483
chr11	95279300	95280300	-0.07849758162544211
chr11	95279400	95280400	-0.4937293307032546
chr11	95279500	95280500	-1.1525384255523223
chr11	95279600	95280600	-1.2142589686319043
chr11	95279700	95280700	-1.169884716092224
chr11	95279800	95280800	-0.7583366732328926
chr11	95280000	95281000	-0.5163531106825243
chr11	95280300	95281300	0.4803628257477043
chr11	95280400	95281400	1.1224630661147734
chr11	95280500	95281500	1.5644102330982437
chr11	95280600	95281600	1.1766296679030126
chr11	95280700	95281700	0.5648066399331692
chr11	95280800	95281800	0.5022119563231896
chr11	95280900	95281900	-0.1004062921130474
chr11	95281000	95282000	-0.36585930481689394
chr11	95281100	95282100	-0.5191555968075016
chr11	95281200	95282200	-0.23782448261200545
chr11	95281300	95282300	-0.3490757359916805
chr11	95281400	95282400	-0.8782405820741691
chr11	95281500	95282500	-0.995613839752318
chr11	95281600	95282600	-0.8636620075078344
chr11	95281700	95282700	-0.1803046828851281
chr11	95281800	95282800	0.009674839237581109
chr11	95281900	95282900	0.4442990425517368
chr11	95282000	95283000	0.6178347094459415
chr11	95282100	95283100	1.2940466970766695
chr11	95282200	95283200	1.2051597466901895
chr11	95282300	95283300	1.6765437945567607
chr11	95282400	95283400	1.9864799956941737
chr11	95282500	95283500	1.932847146034676
chr11	95282600	95283600	2.749665206029811
chr11	95282700	95283700	2.213643058886516
chr11	95282800	95283800	2.121357574746457
chr11	95282900	95283900	1.997536509691205
chr11	95283000	95284000	1.826739687701714
chr11	95283100	95284100	1.2707999012657356
chr11	95283200	95284200	1.1710837284207356
chr11	95283300	95284300	1.22798936162954
chr11	95283400	95284400	1.2836224969789805
chr11	95283500	95284500	1.548087802709423
chr11	95283600	95284600	0.9894533120100576
chr11	95283700	95284700	1.7154291102309829
chr11	95283800	95284800	1.6276682024186222
chr11	95283900	95284900	2.671102794965128
chr11	95284000	95285000	2.5345654140666882
chr11	95284100	95285100	2.739671080151713
chr11	95284200	95285200	2.608197463155503
chr11	95284300	95285300	1.8740621480498707
chr11	95284400	95285400	1.71764215116723
chr11	95284500	95285500	2.023377011120681
chr11	95284600	95285600	1.9620862954370617
chr11	95284700	95285700	1.4400631889997504
chr11	95284800	95285800	1.1860760883562809
chr11	95284900	95285900	0.5183153627784538
chr11	95285000	95286000	0.6644313143325687
chr11	95285100	95286100	0.8681997003628249
chr11	95285200	95286200	0.6761756129998593
chr11	95285300	95286300	1.042058233028798
chr11	95285400	95286400	0.6357714869906369
chr11	95285500	95286500	-0.18185580494622572
chr11	95285600	95286600	-0.4632455331752032
chr11	95285700	95286700	-0.9538953794582886
chr11	95285800	95286800	-0.2595213414843267
chr11	95285900	95286900	-0.2786044691089893
chr11	95286000	95287000	-0.3977752757332836
chr11	95286100	95287100	-1.1336366258845054
chr11	95288300	95289300	0.7011114391833411
chr11	95288400	95289400	0.12605364059054153
chr11	95288500	95289500	0.5251884953069199
chr11	95288600	95289600	0.05758018518936168
chr11	95288700	95289700	0.4960241122935448
chr11	95288800	95289800	0.7235750133050999
chr11	95288900	95289900	0.041862960669310834
chr11	95289000	95290000	0.18898163278814956
chr11	95289100	95290100	-0.06440614301796987
chr11	95289200	95290200	-0.23936195618866296
chr11	95289300	95290300	-0.3333066117439505
chr11	95289400	95290400	-0.3201585349871308
chr11	95289500	95290500	-1.4757827570594968
chr11	95289600	95290600	-1.4520044467534232
chr11	95289700	95290700	-1.3254738109185822
chr11	95289800	95290800	-1.1842931549865905
chr11	95290900	95291900	1.2563900924016842
chr11	95291000	95292000	0.6338558175944652
chr11	95291100	95292100	0.4224852651050065
chr11	95291200	95292200	0.7068947225921373
chr11	95291300	95292300	0.9690303314480224
chr11	95291400	95292400	1.1141312535320849
chr11	95291500	95292500	1.227081992738627
chr11	95291600	95292600	1.1298321595626568
chr11	95291700	95292700	0.8803652941482335
chr11	95291800	95292800	0.5199170997292465
chr11	95291900	95292900	0.5760182092953962
chr11	95292000	95293000	1.2221933826571285
chr11	95292100	95293100	1.1843083410286817
chr11	95292200	95293200	1.0198591449708576
chr11	95292300	95293300	0.8685976395730954
chr11	95292400	95293400	1.0123164456154172
chr11	95292500	95293500	0.9372776010156167
chr11	95292600	95293600	1.2791047291698068
chr11	95292700	95293700	1.3284511949731397
chr11	95292800	95293800	0.8324453422532588
chr11	95292900	95293900	0.6130037392212326
chr11	95293000	95294000	0.9487019382946233
chr11	95293100	95294100	0.5961643912908636
chr11	95293200	95294200	-0.3698853734174045
chr11	95293300	95294300	-0.2438871613286877
chr11	95293400	95294400	-0.4163417088829376
chr11	95293500	95294500	-0.3663108809859694
chr11	95293600	95294600	-0.6431287652904711
chr11	95293700	95294700	-0.5283442774154447
chr11	95293800	95294800	0.11189708664084276
chr11	95293900	95294900	-0.6187357117229659
chr11	95294000	95295000	-1.1104865394887187
chr11	95294100	95295100	-1.0732054125092476
chr11	95294200	95295200	-0.5729992877069836
chr11	95294300	95295300	-0.4649499134858164
chr11	95294400	95295400	-0.6552907546873984
chr11	95294500	95295500	-0.8007317558801839
chr11	95294600	95295600	-0.9796134354722884
chr11	95294700	95295700	-0.94945138241204
chr11	95294800	95295800	-0.6246287563156098
chr11	95294900	95295900	0.32827847112462816
chr11	95295000	95296000	0.4012581617872415
chr11	95295100	95296100	0.9470334952730916
chr11	95295200	95296200	0.6922795459948181
chr11	95295300	95296300	0.8799788511563894
chr11	95295400	95296400	1.513128754455896
chr11	95295500	95296500	1.1516802047222667
chr11	95295600	95296600	1.1716614734234927
chr11	95295700	95296700	1.0759202846954157
chr11	95295800	95296800	0.928928939760875
chr11	95295900	95296900	0.4778004660158482
chr11	95296000	95297000	0.4707958603114328
chr11	95296100	95297100	-0.08888538674318798
chr11	95296600	95297600	1.4816111884435272
chr11	95296700	95297700	1.46715879503972
chr11	95296800	95297800	1.076846130929562
chr11	95296900	95297900	1.2875249250480862
chr11	95297000	95298000	1.3254333511611607
chr11	95297100	95298100	1.3322808268386066
chr11	95297200	95298200	1.42351398106619
chr11	95297300	95298300	0.9096646844067032
chr11	95297400	95298400	0.34441421058792304
chr11	95297500	95298500	-0.7453264667005913
chr11	95297600	95298600	0.024526506939784486
chr11	95297700	95298700	0.6807849791201023
chr11	95297800	95298800	0.5511566408071811
chr11	95297900	95298900	0.24797860856394466
chr11	95298000	95299000	-0.13563408553898518
chr11	95298100	95299100	-0.27340068088423336
chr11	95298200	95299200	-0.545757574616074
chr11	95298300	95299300	-0.6726476916230207
chr11	95298400	95299400	-0.012647897607585707
chr11	95298500	95299500	1.0016641219690918
chr11	95298600	95299600	0.9905593340081648
chr11	95298700	95299700	0.6711765479028943
chr11	95298800	95299800	1.156719557018439
chr11	95298900	95299900	1.589019994601219
chr11	95299000	95300000	1.3053964687715167
chr11	95299100	95300100	1.325091255853404
chr11	95299200	95300200	1.4195283680948474
chr11	95299300	95300300	1.6716845770254622
chr11	95299400	95300400	1.6759856932457755
chr11	95299500	95300500	0.6846822071152822
chr11	95299600	95300600	0.22044158293413665
chr11	95299700	95300700	-0.2054255094071045
chr11	95299800	95300800	-0.8097397474085644
chr11	95299900	95300900	-1.3500534949851863
chr11	95300000	95301000	-0.9677251564936181
chr11	95300100	95301100	-0.8652700522474491
chr11	95300200	95301200	-0.7465080514228224
chr11	95300300	95301300	-1.4902487921755272
chr11	95300400	95301400	-1.9131953069518983
chr11	95300500	95301500	-0.9963394485705428
chr11	95300600	95301600	-0.0034928404252123732
chr11	95300700	95301700	0.5163195493225017
chr11	95300800	95301800	0.997884815211402
chr11	95300900	95301900	1.0141973898627503
chr11	95301000	95302000	1.6919833090584766
chr11	95301100	95302100	2.2877344572748703
chr11	95301200	95302200	2.3199590880228533
chr11	95301300	95302300	2.650737093987688
chr11	95301400	95302400	2.9053923749453885
chr11	95301500	95302500	2.7202121989953123
chr11	95301600	95302600	2.090956435015463
chr11	95301700	95302700	1.4720423615633889
chr11	95301800	95302800	1.2299323414560377
chr11	95301900	95302900	1.2582494368644142
chr11	95302000	95303000	0.7143392477527623
chr11	95302100	95303100	0.02335692379991609
chr11	95302200	95303200	0.5735697771150629
chr11	95302300	95303300	1.1248704217944543
chr11	95302400	95303400	1.258140252840912
chr11	95302500	95303500	1.2333814324481134
chr11	95302600	95303600	0.7176119443831942
chr11	95302700	95303700	1.2552706852276154
chr11	95302800	95303800	1.392454179079223
chr11	95302900	95303900	1.3319126781397042
chr11	95303000	95304000	1.302603838266785
chr11	95303100	95304100	1.1909762640233472
chr11	95303200	95304200	0.7788611264631693
chr11	95303300	95304300	0.2720267660189495
chr11	95303400	95304400	0.11905502320625695
chr11	95303500	95304500	0.15606791243532564
chr11	95303600	95304600	0.4575053738120674
chr11	95303700	95304700	0.0430836896375964
chr11	95303800	95304800	-0.35719897803206485
chr11	95303900	95304900	-0.4644194593652411
chr11	95304000	95305000	-0.47510125542049775
chr11	95304100	95305100	-0.28909308347830703
chr11	95304200	95305200	-0.4208284458858593
chr11	95304300	95305300	-0.92718457128237
chr11	95304400	95305400	-0.577415037395427
chr11	95304500	95305500	-1.0653032908171032
chr11	95304600	95305600	-0.8470492280814476
chr11	95304700	95305700	-1.3233364115107715
chr11	95304800	95305800	-0.2442892885258097
chr11	95304900	95305900	0.032461405872754534
chr11	95305000	95306000	-0.13498539344936258
chr11	95305100	95306100	-0.2525602850753293
chr11	95305200	95306200	-0.13205138961581692
chr11	95305300	95306300	-0.06224439365866204
chr11	95305400	95306400	-0.14722177996952732
chr11	95305500	95306500	0.5733640948919375
chr11	95305600	95306600	0.8148660953940939
chr11	95305700	95306700	1.3252956127906743
chr11	95305800	95306800	0.5401996617942808
chr11	95305900	95306900	0.8418256048068031
chr11	95306000	95307000	1.7377399375270042
chr11	95306100	95307100	1.4772213863363233
chr11	95306200	95307200	1.2957132363196433
chr11	95306300	95307300	1.7255543736476813
chr11	95306500	95307500	1.4266394960756952
chr11	95306600	95307600	1.5899180139658533
chr11	95306700	95307700	1.4831665021372722
chr11	95306800	95307800	0.8231029704039039
chr11	95306900	95307900	0.2441648570355118
chr11	95307000	95308000	-0.7795336490141294
chr11	95307200	95308200	0.05106311957055993
chr11	95307300	95308300	-0.016454535340802462
chr11	95307400	95308400	-0.7647937856002601
chr11	95307500	95308500	-0.7964191990151948
chr11	95307600	95308600	-1.7293146515494735
chr11	95307700	95308700	-2.2402000851728783
chr11	95307800	95308800	-1.5587797990544672
chr11	95307900	95308900	-1.0971869872361275
chr11	95308000	95309000	-1.0199580082154474
chr11	95308100	95309100	-1.5474607718785387
chr11	95308200	95309200	-2.5174609073714094
chr11	95308300	95309300	-2.8431628386633387
chr11	95308400	95309400	-2.2800461804406447
chr11	95308500	95309500	-2.4895202549305173
chr11	95308600	95309600	-1.9153072699930265
chr11	95308700	95309700	-1.0928204257178322
chr11	95308800	95309800	-0.9838890316273596
chr11	95308900	95309900	-1.0961351039647091
chr11	95309000	95310000	-0.8499162493219664
chr11	95309100	95310100	-0.02051443241865861
chr11	95309200	95310200	0.6312694238253854
chr11	95309300	95310300	1.127260120566648
chr11	95309400	95310400	0.4544698683058954
chr11	95309500	95310500	0.09238335680935382
chr11	95309600	95310600	-0.4395062228623585
chr11	95309700	95310700	-1.3615063468046391
chr11	95309800	95310800	-1.4234362155248248
chr11	95310000	95311000	-1.7671540585901804
chr11	95310100	95311100	-1.6504400342487655
chr11	95310200	95311200	-1.4772401660013916
chr11	95310300	95311300	-2.272716775935936
chr11	95310400	95311400	-2.0439819912779167
chr11	95310500	95311500	-1.0260108595076924
chr11	95310600	95311600	-1.4754908981981996
chr11	95310700	95311700	-2.042017703043552
chr11	95310800	95311800	-1.653584067411817
chr11	95310900	95311900	-1.0481815220225257
chr11	95311000	95312000	-2.0136639102322005
chr11	95311100	95312100	-2.1740498838046016
chr11	95311200	95312200	-2.350527372277055
chr11	95311300	95312300	-2.3553504409127446
chr11	95311400	95312400	-2.3345561960563685
chr11	95311500	95312500	-3.1856369134484286
chr11	95311600	95312600	-3.030373278118901
chr11	95311700	95312700	-2.590658864915302
chr11	95311800	95312800	-3.1400020863443654
chr11	95311900	95312900	-4.1014665499999055
chr11	95312000	95313000	-3.26283553899693
chr11	95312200	95313200	-3.2377307980400962
chr11	95312300	95313300	-3.3093260524638284
chr11	95312400	95313400	-3.076759370693566
chr11	95312500	95313500	-2.3497187794249403
chr11	95312600	95313600	-2.332548744168768
chr11	95312700	95313700	-2.9389281953731334
chr11	95312800	95313800	-2.7721076866364216
chr11	95312900	95313900	-2.6919525694306956
chr11	95313000	95314000	-3.1045313505742405
chr11	95313100	95314100	-2.7037343257843816
chr11	95313200	95314200	-2.336995573604721
chr11	95313300	95314300	-2.2904527299936404
chr11	95313400	95314400	-2.1182165157325588
chr11	95313500	95314500	-2.188876872228956
chr11	95313600	95314600	-2.361735681438009
chr11	95313700	95314700	-2.1712117144112346
chr11	95313800	95314800	-2.269464398304748
chr11	95313900	95314900	-2.4340884006928842
chr11	95314000	95315000	-1.5469173032498407
chr11	95314100	95315100	-1.9186088493996925
chr11	95314200	95315200	-2.2725674869183825
chr11	95314300	95315300	-1.8240377206102079
chr11	95314400	95315400	-1.8099182298847565
chr11	95314500	95315500	-2.3166733286863024
chr11	95314600	95315600	-1.643814648592681
chr11	95314700	95315700	-1.6037654001032893
chr11	95314800	95315800	-1.2636412200874925
chr11	95314900	95315900	-0.7650440562948816
chr11	95315000	95316000	-0.9630333894894564
chr11	95315100	95316100	-0.6794955855267849
chr11	95315200	95316200	-0.3676719087898644
chr11	95315300	95316300	-0.3781126510406329
chr11	95315400	95316400	-0.10483581130856984
chr11	95315500	95316500	0.5123709806017268
chr11	95315600	95316600	0.12046392792325528
chr11	95315700	95316700	0.8087077353754478
chr11	95315800	95316800	-0.16298754535561985
chr11	95315900	95316900	-0.1510350677107805
chr11	95316000	95317000	-0.12487289112725342
chr11	95316100	95317100	-0.3653195227322728
chr11	95316200	95317200	-1.38288615283865
chr11	95316300	95317300	-1.3309940530385496
chr11	95316400	95317400	-1.397970789884205
chr11	95316500	95317500	-1.274986756087167
chr11	95316600	95317600	-2.0308071727536867
chr11	95316700	95317700	-2.8823920897667414
chr11	95316800	95317800	-2.31149755265159
chr11	95316900	95317900	-2.247226148110588
chr11	95317000	95318000	-1.6402918527297057
chr11	95317100	95318100	-1.6348845733052708
chr11	95317200	95318200	-0.33982872260732205
chr11	95317300	95318300	-0.6772631653970276
chr11	95317400	95318400	-0.7992029565197558
chr11	95317500	95318500	-1.31498175312905
chr11	95317600	95318600	-0.7056964836431582
chr11	95317700	95318700	-0.2344753370794018
chr11	95317800	95318800	-0.6291670428408821
chr11	95317900	95318900	-1.720773986239161
chr11	95318000	95319000	-2.1520131737712656
chr11	95318100	95319100	-2.773473322507405
chr11	95318200	95319200	-3.2406834375113425
chr11	95318300	95319300	-2.6133724341913243
chr11	95318400	95319400	-2.5396110108132013
chr11	95318500	95319500	-2.6961498171228366
chr11	95318600	95319600	-3.478057073274913
chr11	95318700	95319700	-3.297948134637587
chr11	95318800	95319800	-2.8750688532982367
chr11	95318900	95319900	-2.1203440480862192
chr11	95319000	95320000	-2.34285694215776
chr11	95319100	95320100	-2.370811246008019
chr11	95319200	95320200	-2.9013986625676345
chr11	95322100	95323100	-0.4478189251820949
chr11	95322200	95323200	-0.9584149889236064
chr11	95322300	95323300	-1.3572931773224974
chr11	95322400	95323400	-1.7489027349065482
chr11	95322500	95323500	-1.9054298000869088
chr11	95322600	95323600	-2.104062326314556
chr11	95322700	95323700	-2.7286026847922704
chr11	95322800	95323800	-2.6955874486288214
chr11	95322900	95323900	-2.907433858680132
chr11	95323000	95324000	-2.634111124783577
chr11	95323100	95324100	-2.4982099995246623
chr11	95323200	95324200	-2.224214917585301
chr11	95323300	95324300	-1.9319781464163264
chr11	95323400	95324400	-1.5069275156855388
chr11	95324900	95325900	-1.0875729152453677
chr11	95325000	95326000	-1.211022960537706
chr11	95325100	95326100	-1.023880378073508
chr11	95325200	95326200	-0.9217480212653456
chr11	95325300	95326300	-1.3375745526222969
chr11	95325400	95326400	-1.1001192416092098
chr11	95325500	95326500	-1.03637407436099
chr11	95325600	95326600	-0.1761456706618151
chr11	95325700	95326700	0.3686903556926499
chr11	95325800	95326800	-0.14030228625572058
chr11	95325900	95326900	-0.6261574654822899
chr11	95326000	95327000	-0.6275309817252941
chr11	95326100	95327100	-0.6232262823286366
chr11	95326200	95327200	-0.470554875756207
chr11	95326300	95327300	-0.5444617948496787
chr11	95326400	95327400	-1.0388356275603048
chr11	95326500	95327500	-1.2388179348616086
chr11	95326600	95327600	-1.7787298998261023
chr11	95326700	95327700	-1.3740721985920357
chr11	95326800	95327800	-1.484408820748602
chr11	95326900	95327900	-1.1494938112502986
chr11	95327000	95328000	-0.7381763473958507
chr11	95327100	95328100	-0.619206131132016
chr11	95327200	95328200	-0.8639248443591423
chr11	95327300	95328300	-0.9314482251385314
chr11	95327400	95328400	-0.5895952308464082
chr11	95327500	95328500	0.20379292648456
chr11	95327600	95328600	0.22942758326344626
chr11	95327700	95328700	0.6683070129722827
chr11	95327800	95328800	1.1160740818736972
chr11	95327900	95328900	0.9674758644070148
chr11	95328000	95329000	1.0243800862558012
chr11	95328100	95329100	0.7890137333688496
chr11	95328200	95329200	0.8940657560840959
chr11	95328300	95329300	0.37612858729890375
chr11	95328400	95329400	0.5418434468992448
chr11	95328500	95329500	-0.4155513993844289
chr11	95328600	95329600	-0.3611550889944997
chr11	95328700	95329700	-0.8025833465454054
chr11	95328800	95329800	-0.5893354856414278
chr11	95328900	95329900	-0.6490749852778939
chr11	95329000	95330000	-1.0747932137908223
chr11	95329100	95330100	-1.4542652624576182
chr11	95329200	95330200	-1.5931622116285975
chr11	95329300	95330300	-1.1185419263247731
chr11	95329400	95330400	-0.5277376668418953
chr11	95329500	95330500	0.2395956937818605
chr11	95329600	95330600	0.9037595285573364
chr11	95329700	95330700	1.2400328277336965
chr11	95329800	95330800	1.209424549761406
chr11	95329900	95330900	0.6374392478014573
chr11	95330000	95331000	0.5187149969079521
chr11	95330100	95331100	0.7229520641902288
chr11	95330200	95331200	1.318524149590681
chr11	95330300	95331300	1.1261628993684991
chr11	95330400	95331400	-0.29826393942687024
chr11	95330500	95331500	0.04740055327244015
chr11	95330600	95331600	-0.40223581238965705
chr11	95330700	95331700	-0.7590409459091977
chr11	95330800	95331800	-0.6433408401364222
chr11	95330900	95331900	-0.024622634915182653
chr11	95331000	95332000	0.44704133082029024
chr11	95331100	95332100	0.7494296390097197
chr11	95331200	95332200	-0.08822230041494421
chr11	95331300	95332300	0.2708769606102414
chr11	95331400	95332400	1.3886801772795918
chr11	95331500	95332500	0.8775638314935001
chr11	95331600	95332600	0.9480644747211536
chr11	95331900	95332900	-0.6255178607165409
chr11	95332000	95333000	-1.3113288646422987
chr11	95332100	95333100	-1.3785789823455106
chr11	95332200	95333200	-1.4662235089057758
chr11	95332300	95333300	-1.6378514271007003
chr11	95332400	95333400	-2.1255422165221907
chr11	95332500	95333500	-2.184511347092432
chr11	95332600	95333600	-1.878140765965349
chr11	95332700	95333700	-2.0675192659504518
chr11	95332800	95333800	-2.0365582857988622
chr11	95332900	95333900	-0.8632352038865116
chr11	95333000	95334000	-0.48603018127957337
chr11	95333100	95334100	-0.4738907819877229
chr11	95333200	95334200	0.2713690537726265
chr11	95333300	95334300	0.7722412922753706
chr11	95333400	95334400	0.4602782456262928
chr11	95333500	95334500	-0.18013050122611962
chr11	95333600	95334600	-0.19830457740245527
chr11	95333700	95334700	-0.03581590451029275
chr11	95333800	95334800	-0.24696377158718666
chr11	95333900	95334900	-0.4710743182406194
chr11	95334000	95335000	-0.38948051915248455
chr11	95334100	95335100	-0.4448072875413649
chr11	95334200	95335200	-0.7380344700432744
chr11	95334300	95335300	-1.075832607877528
chr11	95334400	95335400	-0.4745478545106031
chr11	95334500	95335500	0.3968079728627043
chr11	95334600	95335600	0.9950479785315652
chr11	95334700	95335700	1.1849814554531668
chr11	95334800	95335800	1.7226517287958774
chr11	95334900	95335900	1.3265443995473454
chr11	95335000	95336000	1.3151026842463744
chr11	95335100	95336100	1.1286642262504476
chr11	95335200	95336200	1.098366829688581
chr11	95335300	95336300	0.9550022500077088
chr11	95335400	95336400	0.2808493664451249
chr11	95335500	95336500	-0.09190330717500236
chr11	95335600	95336600	-0.7599169726485214
chr11	95335700	95336700	-0.5878595466037018
chr11	95335800	95336800	-0.7131450066504086
chr11	95335900	95336900	0.1304728097214985
chr11	95336000	95337000	-0.003448172486999236
chr11	95336100	95337100	0.5770496897035775
chr11	95336200	95337200	0.6999995713256352
chr11	95336300	95337300	1.2341897478514938
chr11	95336400	95337400	1.8235136332828747
chr11	95336500	95337500	2.252457365601808
chr11	95337600	95338600	-1.5643997035349444
chr11	95337700	95338700	-2.3034686763439205
chr11	95337800	95338800	-1.6912793203176404
chr11	95337900	95338900	-1.8122223253550425
chr11	95338000	95339000	-2.0521410115210936
chr11	95338100	95339100	-1.5116079558274995
chr11	95338200	95339200	-0.6890744006107513
chr11	95338300	95339300	-0.3726758570656482
chr11	95338400	95339400	-0.2299357655675455
chr11	95338500	95339500	-0.05725530602346554
chr11	95338600	95339600	0.6815902553852373
chr11	95338700	95339700	1.3817744661435754
chr11	95338800	95339800	0.8277052314220039
chr11	95338900	95339900	1.3714603368630385
chr11	95339000	95340000	1.9709238636333677
chr11	95339100	95340100	1.6787452995621115
chr11	95339200	95340200	1.0997767057787589
chr11	95339300	95340300	0.21084342097260692
chr11	95339400	95340400	-0.2345242063347199
chr11	95339500	95340500	0.1688800961035553
chr11	95339600	95340600	-0.2354073631989305
chr11	95339700	95340700	-0.5071448401547501
chr11	95339800	95340800	-1.1876945824431986
chr11	95339900	95340900	-1.4931291942375198
chr11	95340000	95341000	-1.9063471815114255
chr11	95340100	95341100	-1.7910450252481294
chr11	95340200	95341200	-1.3122021171615963
chr11	95340300	95341300	-0.5809405907071595
chr11	95340400	95341400	-0.1873341358622923
chr11	95340500	95341500	-0.40190163927589023
chr11	95340600	95341600	-0.1106183320768093
chr11	95340700	95341700	0.297452655588326
chr11	95340800	95341800	1.1388897028792069
chr11	95340900	95341900	1.0008703899696123
chr11	95341000	95342000	0.8147535010765791
chr11	95341100	95342100	0.7710208968938993
chr11	95341200	95342200	0.5853497288981173
chr11	95341300	95342300	0.9622765994273628
chr11	95341400	95342400	0.7949571256275211
chr11	95341500	95342500	0.6410398836053174
chr11	95345500	95346500	-1.9906345275839377
chr11	95345600	95346600	-1.6916433171176384
chr11	95345700	95346700	-1.6226758405668482
chr11	95345800	95346800	-1.5589764307196956
chr11	95345900	95346900	-1.4535265755583981
chr11	95346000	95347000	-1.3284532220871588
chr11	95346100	95347100	-1.1817640454657512
chr11	95346200	95347200	-1.0431099650283913
chr11	95346300	95347300	0.09794408425788344
chr11	95346400	95347400	0.5289738024205138
chr11	95346500	95347500	0.8479252308133315
chr11	95346600	95347600	0.22062335530209853
chr11	95346700	95347700	0.4044527488440805
chr11	95346800	95347800	0.5097535737711719
chr11	95346900	95347900	0.8674455257313968
chr11	95347000	95348000	0.7512836619743393
chr11	95347100	95348100	0.7098301653124104
chr11	95347200	95348200	0.20367630208537066
chr11	95347300	95348300	0.5128113023389475
chr11	95347400	95348400	-0.07563851979080936
chr11	95347500	95348500	-0.17661683960724672
chr11	95347600	95348600	-0.39411858007768535
chr11	95347700	95348700	-0.6487459291757456
chr11	95347800	95348800	-0.6004287438022938
chr11	95347900	95348900	-0.8786243294123746
chr11	95348000	95349000	-0.6002146151371271
chr11	95348100	95349100	-0.2613482592521761
chr11	95348200	95349200	-0.1027709127561959
chr11	95348300	95349300	-0.07713822179523007
chr11	95348400	95349400	0.06831788207299605
chr11	95348500	95349500	-0.09867571697693342
chr11	95348900	95349900	-0.12879086550564098
chr11	95349000	95350000	-0.3910911314252882
chr11	95349100	95350100	-0.8163571415376086
chr11	95350700	95351700	1.509082058423008
chr11	95351700	95352700	1.2641618355519877
chr11	95351800	95352800	0.4796369918315748
chr11	95351900	95352900	0.08734172672384978
chr11	95352000	95353000	-0.14133134571292633
chr11	95352100	95353100	0.06263716565495163
chr11	95352200	95353200	-1.0714223905164653
chr11	95352300	95353300	-0.873436451761869
chr11	95352400	95353400	-0.6109345582003092
chr11	95352500	95353500	-0.484700802899344
chr11	95352600	95353600	-0.34423996951604097
chr11	95352700	95353700	-0.7085886140477136
chr11	95352800	95353800	-0.03076920848348925
chr11	95352900	95353900	0.32210988365276033
chr11	95353000	95354000	0.6133209479074928
chr11	95353100	95354100	1.1968397574100724
chr11	95353200	95354200	2.179843811525882
chr11	95353300	95354300	2.1198751287967528
chr11	95353400	95354400	1.3212094873783549
chr11	95353500	95354500	1.3268508944738626
chr11	95353600	95354600	1.0868025926607132
chr11	95353700	95354700	1.2720139199816398
chr11	95353800	95354800	1.0035736716308434
chr11	95353900	95354900	1.006641083666575
chr11	95354000	95355000	0.9602610411610327
chr11	95354100	95355100	0.2988540669242024
chr11	95354200	95355200	-0.06158267548888208
chr11	95354300	95355300	-0.20198538518639425
chr11	95354400	95355400	-8.882670695522662e-05
chr11	95354500	95355500	-0.2150929694404464
chr11	95354600	95355600	-0.4273113004782309
chr11	95354700	95355700	-0.514943720541297
chr11	95355700	95356700	0.6356797980117302
chr11	95355800	95356800	0.6549262012543152
chr11	95355900	95356900	0.7787426531277633
chr11	95356000	95357000	0.8542275013479267
chr11	95356100	95357100	0.9336519517040944
chr11	95356200	95357200	0.9601971313827412
chr11	95356300	95357300	0.9034373628694772
chr11	95356400	95357400	-0.06377981747653214
chr11	95356500	95357500	0.42298059232329344
chr11	95356600	95357600	0.6594473777983544
chr11	95356700	95357700	0.08508559983755279
chr11	95356800	95357800	-0.09571638656774337
chr11	95356900	95357900	-0.4483568195967187
chr11	95357000	95358000	-0.7734591969978192
chr11	95357100	95358100	-0.9167517790510517
chr11	95357200	95358200	-1.2113381571474346
chr11	95357300	95358300	-1.2280032518040902
chr11	95357400	95358400	-0.3595469227208873
chr11	95357500	95358500	-0.3245236523740354
chr11	95357600	95358600	-1.447666327976265
chr11	95357700	95358700	-0.38177387231333815
chr11	95357800	95358800	-0.335533729176038
chr11	95357900	95358900	-0.4276996169362727
chr11	95358000	95359000	0.0020746047207166112
chr11	95358100	95359100	-0.31975682881270445
chr11	95358200	95359200	-0.7106971571408378
chr11	95358300	95359300	-0.17997291590533004
chr11	95358400	95359400	-0.8436586085880646
chr11	95358500	95359500	-1.1896409390561693
chr11	95358600	95359600	-0.509193562094829
chr11	95358700	95359700	-1.2035819786938722
chr11	95358800	95359800	-1.2255911195191356
chr11	95358900	95359900	-1.0046703575473075
chr11	95359000	95360000	-1.115562952340266
chr11	95359100	95360100	-0.9063298891914062
chr11	95359200	95360200	0.045592544176860136
chr11	95359300	95360300	-0.77299989369626
chr11	95359400	95360400	-0.26718404394218304
chr11	95359500	95360500	-0.19654620106603354
chr11	95359600	95360600	0.21570076169946467
chr11	95359700	95360700	-0.19445930483428148
chr11	95359800	95360800	0.07843839461404745
chr11	95359900	95360900	0.2483882173619035
chr11	95360000	95361000	-0.2655397636600179
chr11	95360100	95361100	0.4532654872705481
chr11	95360200	95361200	0.20311445168615114
chr11	95360300	95361300	0.7568405957367891
chr11	95360400	95361400	1.272221801534526
chr11	95360500	95361500	1.6384512739448138
chr11	95360600	95361600	1.2966667056632482
chr11	95360700	95361700	1.3162734504435398
chr11	95360800	95361800	1.2388742271626605
chr11	95360900	95361900	1.607339880043593
chr11	95361000	95362000	2.167087670546968
chr11	95361100	95362100	1.7409938773808302
chr11	95361200	95362200	1.7019882212566242
chr11	95361300	95362300	1.427363414051696
chr11	95361400	95362400	1.0961595919584812
chr11	95361500	95362500	0.8725264610881486
chr11	95361600	95362600	0.7168043889003634
chr11	95362800	95363800	0.0010545653086843397
chr11	95362900	95363900	-0.02057460892789129
chr11	95363000	95364000	-0.43911966274056613
chr11	95363100	95364100	-0.3908293662817672
chr11	95363200	95364200	0.1184147581855455
chr11	95363300	95364300	-0.09462021061799344
chr11	95363400	95364400	-0.3777521830170101
chr11	95363500	95364500	-0.4219554281606576
chr11	95363600	95364600	-1.0474195338476808
chr11	95363700	95364700	-1.7012632455702432
chr11	95363800	95364800	-1.8302076278213808
chr11	95363900	95364900	-1.4705300046283734
chr11	95364000	95365000	-1.5734381548999457
chr11	95364100	95365100	-1.5961828452941251
chr11	95364200	95365200	-1.765448125758836
chr11	95364300	95365300	-1.6103745421778206
chr11	95364400	95365400	-1.04829206678543
chr11	95364500	95365500	-0.558567949046898
chr11	95364600	95365600	0.06772306991758607
chr11	95364700	95365700	0.5439828106803233
chr11	95364800	95365800	1.115159720753358
chr11	95364900	95365900	0.3422534998638058
chr11	95365000	95366000	0.9958249776158051
chr11	95365100	95366100	1.1242727852563272
chr11	95365200	95366200	1.1378235950004494
chr11	95365300	95366300	1.3831921857244194
chr11	95365400	95366400	0.8399787935034052
chr11	95365500	95366500	0.0359703810411815
chr11	95365600	95366600	-0.5357368395564763
chr11	95365700	95366700	-0.5992114469423772
chr11	95365800	95366800	-1.2894088275026492
chr11	95365900	95366900	-0.9510802504921896
chr11	95366000	95367000	-0.7196729129871181
chr11	95366100	95367100	-0.26287766399516554
chr11	95366200	95367200	-0.19786305763542145
chr11	95366300	95367300	0.18028973102930987
chr11	95366400	95367400	0.6868478413904869
chr11	95366500	95367500	1.1750002188558175
chr11	95366600	95367600	1.5954436971243362
chr11	95366700	95367700	1.8561355597811149
chr11	95366800	95367800	2.5510552491412017
chr11	95366900	95367900	1.9349100444070104
chr11	95367000	95368000	1.347114628978156
chr11	95367100	95368100	1.3157042491584563
chr11	95367200	95368200	1.9160686440937964
chr11	95367300	95368300	1.0104315001868642
chr11	95367400	95368400	0.8101968428223637
chr11	95367500	95368500	1.0277089329530054
chr11	95367600	95368600	0.8480228250175098
chr11	95367700	95368700	0.7622931627999749
chr11	95367800	95368800	0.5238542555357041
chr11	95367900	95368900	0.8746753124035843
chr11	95368000	95369000	0.5318941053104378
chr11	95368100	95369100	-1.0123820410174251
chr11	95368200	95369200	-1.969934336977836
chr11	95368300	95369300	-2.0988794671668978
chr11	95368400	95369400	-2.039476839051068
chr11	95368500	95369500	-2.218819084427016
chr11	95368600	95369600	-2.2715550968063485
chr11	95368700	95369700	-2.168472925638124
chr11	95368800	95369800	-1.4362906620100675
chr11	95368900	95369900	-1.3220028269493571
chr11	95369000	95370000	-1.5252886437278432
chr11	95369100	95370100	0.1188068530153993
chr11	95369200	95370200	0.09088610416190557
chr11	95369300	95370300	0.7920609611998599
chr11	95369400	95370400	0.2004431544985866
chr11	95369500	95370500	0.6269748445125429
chr11	95369600	95370600	0.35016342932683586
chr11	95369700	95370700	0.7818590489961874
chr11	95369800	95370800	-0.03974843399422718
chr11	95369900	95370900	-0.3680627499927902
chr11	95370000	95371000	0.3529253500753837
chr11	95370100	95371100	-0.611223555592588
chr11	95370200	95371200	-0.0702176360092949
chr11	95370300	95371300	-0.3028227506986838
chr11	95370400	95371400	0.13468994489910233
chr11	95370500	95371500	-0.06904720469985423
chr11	95370600	95371600	0.08099442415208995
chr11	95370700	95371700	-0.7615838613732494
chr11	95370800	95371800	-0.34846947510408577
chr11	95370900	95371900	-0.019551089976182042
chr11	95371000	95372000	-0.3953796748175501
chr11	95371100	95372100	-0.2464463598474693
chr11	95371200	95372200	-0.2213619204403243
chr11	95371300	95372300	-0.6519580460456272
chr11	95371400	95372400	-0.5850710908276039
chr11	95371500	95372500	-0.2734488504541025
chr11	95371600	95372600	-0.3136240423624252
chr11	95371700	95372700	0.06985352484033641
chr11	95371800	95372800	0.0012559848804643864
chr11	95371900	95372900	-0.1964460777512569
chr11	95372000	95373000	-0.26111442231211734
chr11	95372100	95373100	0.7558208959497237
chr11	95372200	95373200	0.6759855041169133
chr11	95372300	95373300	1.0872503911709244
chr11	95372400	95373400	0.19353730257438004
chr11	95372500	95373500	-0.6695270450995783
chr11	95372600	95373600	-0.3966046881966493
chr11	95372700	95373700	-0.7210503209489216
chr11	95372800	95373800	-1.0454696644025303
chr11	95372900	95373900	-1.3700365693797811
chr11	95373000	95374000	-1.1614408821255002
chr11	95373100	95374100	-1.9178852195688911
chr11	95373200	95374200	-2.0690761137010374
chr11	95373300	95374300	-2.2049172127965178
chr11	95373400	95374400	-1.5791879575362322
chr11	95373500	95374500	-1.336007801101922
chr11	95373600	95374600	-1.4895817565741862
chr11	95373700	95374700	-1.00678417559421
chr11	95373800	95374800	-0.3701146864806976
chr11	95373900	95374900	0.3876204112987094
chr11	95374000	95375000	-0.027113145564404507
chr11	95374100	95375100	0.9562853123218554
chr11	95374200	95375200	0.055478698128210206
chr11	95374300	95375300	-0.13225886807532755
chr11	95374400	95375400	0.10075456477948116
chr11	95374500	95375500	0.1554632925962669
chr11	95374600	95375600	0.05679913370639773
chr11	95374700	95375700	0.24158556279745105
chr11	95374800	95375800	-0.13740454902614324
chr11	95374900	95375900	0.042784307763232166
chr11	95375000	95376000	0.5141700856086472
chr11	95375100	95376100	0.08100955611772119
chr11	95375200	95376200	1.0396824776768432
chr11	95375300	95376300	1.0235273995097338
chr11	95375400	95376400	0.9584274867125038
chr11	95375500	95376500	0.5367968063768846
chr11	95375600	95376600	0.8725241495072518
chr11	95375700	95376700	0.24531616476906346
chr11	95375800	95376800	0.1860010861315322
chr11	95375900	95376900	0.33896135144011696
chr11	95376000	95377000	0.7519018631191426
chr11	95376100	95377100	0.25378200978109483
chr11	95376200	95377200	-0.3590163904908688
chr11	95376300	95377300	-0.4312607972813898
chr11	95376400	95377400	-0.7329299027641103
chr11	95376500	95377500	-0.9346828142189612
chr11	95376600	95377600	-0.9194299482072116
chr11	95376700	95377700	-0.1277982816259819
chr11	95376800	95377800	-0.0627577111078438
chr11	95376900	95377900	-0.7224520470889126
chr11	95377000	95378000	-1.2182018551713658
chr11	95377100	95378100	-1.3348827596157036
chr11	95377200	95378200	-1.0191733556859006
chr11	95377300	95378300	-0.906949182670834
chr11	95377400	95378400	-0.5229052458924582
chr11	95377500	95378500	0.3359359229175781
chr11	95377600	95378600	0.13120620480692224
chr11	95377700	95378700	-0.6475761677614128
chr11	95377800	95378800	-0.8869231836218813
chr11	95377900	95378900	-0.3744836995727308
chr11	95378000	95379000	-0.6881791205958947
chr11	95378100	95379100	-0.7243128136234891
chr11	95378200	95379200	-0.6281607574212937
chr11	95378300	95379300	-0.5722411411129025
chr11	95378400	95379400	-0.8478434400727058
chr11	95378500	95379500	-1.2694994284073908
chr11	95378600	95379600	-1.0415349882791871
chr11	95378700	95379700	-0.4822438788025297
chr11	95378800	95379800	-0.2620651793215128
chr11	95378900	95379900	-0.31269179605514713
chr11	95379000	95380000	0.19242081468488026
chr11	95379100	95380100	0.7315721960682688
chr11	95379200	95380200	0.5504518222254076
chr11	95379300	95380300	0.6336258000706766
chr11	95379400	95380400	0.9168584572726384
chr11	95379500	95380500	1.197751442833804
chr11	95379600	95380600	1.7516614571285205
chr11	95379700	95380700	1.5096716827298573
chr11	95379800	95380800	1.9278768274783469
chr11	95379900	95380900	1.4427025170381702
chr11	95380000	95381000	0.8986266674989459
chr11	95380100	95381100	1.0211708898531977
chr11	95380200	95381200	1.2192040526995704
chr11	95380300	95381300	0.8414574902274431
chr11	95380400	95381400	-0.040476897658432126
chr11	95380500	95381500	-0.2274050516804534
chr11	95380600	95381600	-0.8153747808982588
chr11	95380700	95381700	-1.4342999432862544
chr11	95380800	95381800	-1.1561535718309541
chr11	95380900	95381900	-1.3998979844223776
chr11	95381000	95382000	-0.8677758833936524
chr11	95381100	95382100	-1.2137807752330958
chr11	95381200	95382200	-1.8171800159380085
chr11	95381300	95382300	-1.6934416773795231
chr11	95381400	95382400	-0.7562692013305985
chr11	95381500	95382500	-1.2474707582668163
chr11	95381600	95382600	-1.2415409336654797
chr11	95381700	95382700	-0.8730225539723273
chr11	95381800	95382800	-2.356257146597268
chr11	95381900	95382900	-1.8115998705375285
chr11	95382000	95383000	-1.9948254717513072
chr11	95382100	95383100	-1.6405758573025464
chr11	95382200	95383200	-1.0618954476448634
chr11	95382300	95383300	-1.1497584124212945
chr11	95382400	95383400	-0.998129846175824
chr11	95382500	95383500	-0.4230538233522456
chr11	95382600	95383600	-0.016691790416775317
chr11	95382700	95383700	-0.5567720519480861
chr11	95382800	95383800	0.4196688086308863
chr11	95382900	95383900	0.08274714924973403
chr11	95383000	95384000	0.05832121274889841
chr11	95383100	95384100	0.07320054852587646
chr11	95383200	95384200	-0.21880364196245305
chr11	95383300	95384300	0.1380582192271123
chr11	95384400	95385400	0.1088411961491754
chr11	95384500	95385500	-0.21022059464200474
chr11	95384600	95385600	-0.0914722784095808
chr11	95384700	95385700	-0.5709901361674022
chr11	95384800	95385800	-0.4339944872035533
chr11	95384900	95385900	-0.9609224685632975
chr11	95385000	95386000	-0.3344143195322876
chr11	95385100	95386100	-0.8960987862231462
chr11	95385200	95386200	-0.5052915614261021
chr11	95385300	95386300	-0.511758400484791
chr11	95385400	95386400	-0.10844336970083696
chr11	95385500	95386500	-0.5605600556226301
chr11	95385600	95386600	-0.8534412140715348
chr11	95385700	95386700	0.36036943838605495
chr11	95385800	95386800	-0.4003287157649496
chr11	95385900	95386900	0.5468994581838948
chr11	95386000	95387000	0.5462086385097449
chr11	95386100	95387100	0.9670239927009646
chr11	95386200	95387200	0.9972053668588348
chr11	95386300	95387300	0.4210402540188553
chr11	95386400	95387400	0.04107970833924522
chr11	95386500	95387500	0.7261617261871196
chr11	95386600	95387600	0.8661292500059858
chr11	95386700	95387700	-0.11365164663518758
chr11	95386800	95387800	0.02330110746646544
chr11	95386900	95387900	-0.8211990671767405
chr11	95387000	95388000	-1.4486685129077999
chr11	95387100	95388100	-1.789589008088071
chr11	95387200	95388200	-0.8200163620824982
chr11	95387300	95388300	-0.9282101366517272
chr11	95387400	95388400	-1.0435891496850391
chr11	95387500	95388500	-0.9269532360865156
chr11	95387600	95388600	-1.2855582760918964
chr11	95387700	95388700	-1.0234042058369028
chr11	95387800	95388800	-0.6049688226576054
chr11	95387900	95388900	-0.0006208301874597455
chr11	95388000	95389000	-0.03225353882964154
chr11	95388100	95389100	0.2075874813700042
chr11	95388200	95389200	-1.3512467902013099
chr11	95388300	95389300	-1.2724197444228524
chr11	95388400	95389400	-1.1302326019468634
chr11	95388500	95389500	-1.5327698928008449
chr11	95388600	95389600	-0.4638375811756055
chr11	95388700	95389700	-0.5816394779216372
chr11	95388800	95389800	-1.0010834158153965
chr11	95388900	95389900	-1.1596468103062605
chr11	95389000	95390000	-1.5910246175598606
chr11	95389100	95390100	-1.6110505564758515
chr11	95389200	95390200	-0.8189051110161014
chr11	95389300	95390300	-1.0699555821058555
chr11	95389400	95390400	-0.9197862515799246
chr11	95389500	95390500	-1.0493576521884649
chr11	95389600	95390600	-1.8475258679146864
chr11	95389700	95390700	-1.438962476432749
chr11	95389800	95390800	-1.3770869835606911
chr11	95389900	95390900	-1.6219188094247337
chr11	95390000	95391000	-1.4776818237699434
chr11	95390100	95391100	-1.2015450550671298
chr11	95390200	95391200	-1.3474913349583402
chr11	95390300	95391300	-0.92669958933913
chr11	95390400	95391400	-0.7003119790575281
chr11	95390500	95391500	-0.5625274209912341
chr11	95390600	95391600	-0.9316213551747085
chr11	95390700	95391700	-1.4127479448457467
chr11	95390800	95391800	-1.3410561704917945
chr11	95390900	95391900	-1.2000236197381948
chr11	95391000	95392000	-0.713658771690229
chr11	95391100	95392100	-0.7892068758977433
chr11	95391200	95392200	-0.798197292071272
chr11	95391300	95392300	-0.8663157158591307
chr11	95391400	95392400	-1.2543852907968165
chr11	95391500	95392500	-1.4681291416691609
chr11	95391600	95392600	-1.2163570384361777
chr11	95391700	95392700	-1.4430669123980633
chr11	95391800	95392800	-0.9644675128239842
chr11	95391900	95392900	-1.0149110851391598
chr11	95392000	95393000	-1.378846824229922
chr11	95392100	95393100	-1.2583499571524652
chr11	95392200	95393200	-0.9213031421819324
chr11	95392300	95393300	-0.42736701018545786
chr11	95392400	95393400	-0.02171375203509776
chr11	95392500	95393500	0.5034368251543182
chr11	95392600	95393600	1.1795964458429482
chr11	95392700	95393700	2.176564631384713
chr11	95392800	95393800	2.40576058763496
chr11	95392900	95393900	2.4591491515578743
chr11	95393000	95394000	2.045581945838835
chr11	95393100	95394100	1.6804931585118985
chr11	95393200	95394200	1.3449586533538234
chr11	95393300	95394300	1.1356289281351613
chr11	95393400	95394400	1.0312517331021924
chr11	95393500	95394500	1.090155007479418
chr11	95394700	95395700	-0.925457205262735
chr11	95394800	95395800	-1.2343528087542084
chr11	95394900	95395900	-0.8307097009986454
chr11	95395000	95396000	-1.497018243231327
chr11	95395100	95396100	-1.30292287089493
chr11	95395200	95396200	-1.6296434640447617
chr11	95395300	95396300	-0.8945234523222209
chr11	95395400	95396400	-1.3426968729069126
chr11	95395500	95396500	-0.02793415076505567
chr11	95395600	95396600	-0.0833872245350233
chr11	95395700	95396700	0.049178403834331585
chr11	95395800	95396800	0.379186076866184
chr11	95395900	95396900	0.4824028837106093
chr11	95396000	95397000	0.7999816449569712
chr11	95396100	95397100	0.5484326584942376
chr11	95396200	95397200	0.9251127102136264
chr11	95396300	95397300	0.5946171009868794
chr11	95396400	95397400	-0.21487806862925332
chr11	95396500	95397500	-0.6204267868268211
chr11	95396600	95397600	0.14729531364959922
chr11	95396700	95397700	-0.16092232872221754
chr11	95396800	95397800	-0.20660567731529675
chr11	95396900	95397900	-0.10134893602998313
chr11	95397000	95398000	-0.06981193402170897
chr11	95397100	95398100	0.02334711097002698
chr11	95397200	95398200	-0.299435189721982
chr11	95397300	95398300	-0.6464552121851734
chr11	95397400	95398400	-0.07243992698284785
chr11	95397500	95398500	-0.1483543798722136
chr11	95397600	95398600	-0.6907682105206785
chr11	95397700	95398700	-0.3826013490229349
chr11	95397800	95398800	-0.09411714540727843
chr11	95397900	95398900	0.010063786849315956
chr11	95398000	95399000	-0.41720375157499695
chr11	95398100	95399100	-0.08671568986289417
chr11	95398200	95399200	0.15998862570048994
chr11	95398300	95399300	0.3766957164958227
chr11	95398400	95399400	0.33872173710141384
chr11	95398500	95399500	0.25568860525838283
chr11	95398600	95399600	0.7261757180595416
chr11	95398700	95399700	0.7770413956446873
chr11	95398800	95399800	0.07224641105577999
chr11	95398900	95399900	-0.04387930223013333
chr11	95399300	95400300	-0.4565632219021322
chr11	95399400	95400400	-0.7826495176863889
chr11	95399500	95400500	-0.8309047857294442
chr11	95399600	95400600	-1.0585740938697288
chr11	95399700	95400700	-0.8990972656294148
chr11	95399800	95400800	-0.6867479887472641
chr11	95399900	95400900	-0.7500645445724453
chr11	95400000	95401000	-0.3120442925274342
chr11	95400100	95401100	-0.2991021057689263
chr11	95400200	95401200	-0.05112058233849477
chr11	95400300	95401300	-0.11916872197992998
chr11	95400400	95401400	-0.21822452459510125
chr11	95400500	95401500	-0.4884071791901614
chr11	95400600	95401600	-0.4877405774213686
chr11	95400700	95401700	-0.8844587708077785
chr11	95400800	95401800	-1.3421256049710628
chr11	95400900	95401900	-1.2454407135441736
chr11	95401000	95402000	-1.2238996864088862
chr11	95401100	95402100	-1.2625668407346295
chr11	95401200	95402200	-1.9774310355447904
chr11	95401300	95402300	-2.7868178627091607
chr11	95401400	95402400	-2.6186457500763454
chr11	95401500	95402500	-3.1161225007177373
chr11	95401600	95402600	-2.3205740362812617
chr11	95403200	95404200	-0.4849559832560584
chr11	95403300	95404300	-0.5253215542168923
chr11	95403400	95404400	-0.2806477526949498
chr11	95403500	95404500	-0.4602342181026559
chr11	95403600	95404600	-0.22681621158528845
chr11	95403700	95404700	-0.021284578240563085
chr11	95403800	95404800	-0.3100891694256219
chr11	95403900	95404900	-0.2509628433365309
chr11	95404000	95405000	-0.228373801322528
chr11	95404100	95405100	-0.624901315757021
chr11	95404200	95405200	-0.5880838121336639
chr11	95404300	95405300	-0.5866051207164144
chr11	95404400	95405400	-1.0530209137465
chr11	95404500	95405500	-0.9180171350465484
chr11	95404600	95405600	-0.7370044866256092
chr11	95404700	95405700	-0.553080483819951
chr11	95404800	95405800	0.6316879865878294
chr11	95404900	95405900	-0.14024518264351746
chr11	95405000	95406000	0.1367006120959585
chr11	95405100	95406100	0.23537795464314154
chr11	95405200	95406200	0.6284060650717933
chr11	95405300	95406300	0.3092389530457215
chr11	95405400	95406400	-0.0736363171393088
chr11	95405500	95406500	0.2421468648824661
chr11	95405600	95406600	0.6945926427616856
chr11	95405700	95406700	0.5823696304655649
chr11	95405800	95406800	0.498875565068711
chr11	95405900	95406900	1.4748531474715558
chr11	95406000	95407000	1.3752831317730996
chr11	95406100	95407100	0.9884903456247622
chr11	95406200	95407200	0.6729217556604069
chr11	95406300	95407300	1.193692448589953
chr11	95406400	95407400	1.373997500392223
chr11	95406500	95407500	0.6206228523646661
chr11	95406600	95407600	0.04931851304036529
chr11	95406700	95407700	-0.4238057464702265
chr11	95406800	95407800	-0.7934454825527129
chr11	95406900	95407900	-1.317425396544166
chr11	95407000	95408000	-1.5000083458042284
chr11	95407100	95408100	-2.4168003826082995
chr11	95407200	95408200	-2.35160770450956
chr11	95407300	95408300	-2.4769134933734707
chr11	95407400	95408400	-2.3517531191555867
chr11	95407500	95408500	-1.9688847510683718
chr11	95407600	95408600	-1.6221739590722748
chr11	95407700	95408700	-1.2336269898794108
chr11	95407800	95408800	-0.7661264562052716
chr11	95407900	95408900	-0.6093232665341831
chr11	95408000	95409000	-0.43726103446151754
chr11	95408100	95409100	0.37710366736914464
chr11	95408200	95409200	1.1521242461616887
chr11	95408300	95409300	1.4503208924663995
chr11	95408400	95409400	1.3478263917594282
chr11	95408500	95409500	0.7135082891930803
chr11	95408600	95409600	0.08833745997217769
chr11	95408700	95409700	-0.0874952089920755
chr11	95408800	95409800	-0.4061488285596805
chr11	95408900	95409900	-0.7468364334048558
chr11	95409000	95410000	-0.719202921229593
chr11	95409100	95410100	-0.952503474558499
chr11	95409200	95410200	-1.347364045533992
chr11	95409300	95410300	-2.0315260705961258
chr11	95409400	95410400	-2.332230783499569
chr11	95409500	95410500	-2.108178091625596
chr11	95409600	95410600	-2.094780365215992
chr11	95409700	95410700	-2.2708769166917198
chr11	95409800	95410800	-2.7141755081982386
chr11	95409900	95410900	-2.823686084630181
chr11	95410000	95411000	-3.617528810371894
chr11	95410100	95411100	-3.3292800814182355
chr11	95410200	95411200	-4.006942653258357
chr11	95410300	95411300	-4.024121007720193
chr11	95410400	95411400	-3.2879507908811965
chr11	95410500	95411500	-3.4512436638929067
chr11	95410600	95411600	-3.0792607756390824
chr11	95410700	95411700	-3.0519576629455805
chr11	95411800	95412800	-1.2169934405995038
chr11	95411900	95412900	-0.7284028940505833
chr11	95412000	95413000	-1.136771012398753
chr11	95412100	95413100	0.12402243414388525
chr11	95412200	95413200	-0.4307875671404488
chr11	95412300	95413300	-0.5998062267799971
chr11	95412400	95413400	-0.03776879670469418
chr11	95412500	95413500	-0.33748891814510945
chr11	95412600	95413600	-0.3783022579955327
chr11	95412700	95413700	-0.3429649755393445
chr11	95412800	95413800	-0.5428321840254176
chr11	95412900	95413900	-0.6827852300594848
chr11	95413000	95414000	-0.26920793253019715
chr11	95413100	95414100	-0.674771211564641
chr11	95413200	95414200	-0.958572410019812
chr11	95413300	95414300	-0.8060953796374061
chr11	95413400	95414400	-0.6396464729512339
chr11	95413500	95414500	-0.9027408615534301
chr11	95413600	95414600	-1.2448552692453123
chr11	95413700	95414700	-0.8388769299577663
chr11	95413800	95414800	-0.610154338315207
chr11	95413900	95414900	-0.4716495708960421
chr11	95414000	95415000	-0.3682316217170176
chr11	95414100	95415100	-0.3935939158002345
chr11	95414200	95415200	0.4242099939415386
chr11	95415200	95416200	-0.8042573250980011
chr11	95415300	95416300	-0.6379563325681221
chr11	95415400	95416400	-0.4549884069728719
chr11	95415500	95416500	-1.1413241807085213
chr11	95415600	95416600	-0.8511322240984472
chr11	95415700	95416700	-0.6739715538654943
chr11	95415800	95416800	-1.481669414857049
chr11	95415900	95416900	-1.714822407690554
chr11	95416000	95417000	-1.653954015017909
chr11	95416100	95417100	-1.202046050200139
chr11	95416200	95417200	-0.8657533485428409
chr11	95416300	95417300	-1.12635135108669
chr11	95416400	95417400	-1.746486356836732
chr11	95416500	95417500	-1.3437010315500202
chr11	95416600	95417600	-0.8726476617692451
chr11	95416700	95417700	-0.6077655019811553
chr11	95416800	95417800	-0.05334042014447669
chr11	95416900	95417900	-0.2948171694111647
chr11	95417000	95418000	-0.3942442145724331
chr11	95417100	95418100	-0.5384301432432195
chr11	95417200	95418200	-1.1705298649243396
chr11	95417300	95418300	-1.6779702400261989
chr11	95417400	95418400	-1.04345186526708
chr11	95417500	95418500	-0.8946339655338682
chr11	95417600	95418600	-0.9418460204200418
chr11	95417700	95418700	-1.252761238439933
chr11	95417800	95418800	-2.205218842564828
chr11	95417900	95418900	-1.878237410149391
chr11	95418000	95419000	-2.016763361415339
chr11	95418100	95419100	-2.2515739600654734
chr11	95418200	95419200	-1.4049953502417314
chr11	95418300	95419300	-1.1552104078343013
chr11	95418400	95419400	-1.481936380496168
chr11	95418500	95419500	-1.90860126772145
chr11	95418600	95419600	-2.2614226887930733
chr11	95418700	95419700	-1.982453643905756
chr11	95418800	95419800	-0.9033520766099552
chr11	95418900	95419900	-0.9309080123571388
chr11	95419000	95420000	-0.668875582867935
chr11	95419100	95420100	-0.552599741036662
chr11	95419200	95420200	-1.3020968367028367
chr11	95419300	95420300	-1.079549857991837
chr11	95419400	95420400	-0.8258915876003298
chr11	95419500	95420500	-0.2317579174942201
chr11	95419600	95420600	0.20205683248639425
chr11	95419700	95420700	0.441148505276133
chr11	95419800	95420800	-0.09626815306101084
chr11	95419900	95420900	0.2108653102571119
chr11	95420000	95421000	0.12944436368974982
chr11	95420100	95421100	0.07709061420826595
chr11	95420200	95421200	0.3008154055997741
chr11	95420300	95421300	0.38994086157931857
chr11	95420400	95421400	0.4663745045968082
chr11	95420500	95421500	0.6725042096697889
chr11	95420600	95421600	0.5926507840009971
chr11	95420700	95421700	0.3365236144519035
chr11	95420800	95421800	-0.11748441241788572
chr11	95420900	95421900	-0.1756617307000081
chr11	95421000	95422000	0.5137776763359823
chr11	95421100	95422100	-0.10936304485653707
chr11	95421200	95422200	-0.3617710518272174
chr11	95421300	95422300	-0.4601922121979107
chr11	95421400	95422400	-0.33906710553341823
chr11	95421500	95422500	-1.2214338262596194
chr11	95421600	95422600	-1.5976060693212093
chr11	95421700	95422700	-1.8172950493187965
chr11	95421800	95422800	-1.5801695158260387
chr11	95421900	95422900	-1.3792649438548554
chr11	95422000	95423000	-2.252578854946861
chr11	95422800	95423800	-1.0513946368492118
chr11	95422900	95423900	-0.5482982432542883
chr11	95423000	95424000	-0.33464873729078604
chr11	95423100	95424100	-0.30327312903819564
chr11	95423200	95424200	-0.7263154444357901
chr11	95423300	95424300	-1.6225428903439676
chr11	95423400	95424400	-1.2518938280763567
chr11	95423500	95424500	-1.1763995258638704
chr11	95423600	95424600	-1.0671201256600225
chr11	95423700	95424700	-1.097669565483069
chr11	95423800	95424800	-1.136677345530508
chr11	95423900	95424900	-1.533726889973568
chr11	95424000	95425000	-1.9670127916404345
chr11	95424100	95425100	-1.8838143193360244
chr11	95424200	95425200	-1.591925128613185
chr11	95424300	95425300	-1.3428087464405187
chr11	95424400	95425400	-0.9673753894639472
chr11	95424500	95425500	-1.3030285178041168
chr11	95424600	95425600	-0.8951513820385926
chr11	95424700	95425700	-0.5390732465402948
chr11	95424800	95425800	-0.2587873716747885
chr11	95424900	95425900	-0.9540879757890992
chr11	95425000	95426000	-0.4518195193907896
chr11	95425100	95426100	-1.2866565988117424
chr11	95425200	95426200	-1.251168192478795
chr11	95425300	95426300	-1.3824513673015804
chr11	95425400	95426400	-1.7904668448818752
chr11	95425500	95426500	-1.5176379627627172
chr11	95425600	95426600	-0.8566970889200557
chr11	95425700	95426700	-0.8639567225174201
chr11	95425800	95426800	-1.3082864891028674
chr11	95425900	95426900	-1.4265478113933687
chr11	95426000	95427000	-1.2227146998990102
chr11	95426100	95427100	-0.4196007089042813
chr11	95426200	95427200	-0.13245758421228945
chr11	95426300	95427300	0.4632103569567694
chr11	95426400	95427400	0.8207608157370263
chr11	95426500	95427500	1.156091840445001
chr11	95426600	95427600	0.5217421717898079
chr11	95426700	95427700	0.5207452942244679
chr11	95428500	95429500	-0.8152589129664652
chr11	95428600	95429600	-0.5037557772040432
chr11	95428700	95429700	-0.29728550744560217
chr11	95428800	95429800	-0.2692534263873732
chr11	95428900	95429900	-0.29632353828483154
chr11	95429000	95430000	-0.14583564962633466
chr11	95429100	95430100	0.21951894576946832
chr11	95429200	95430200	-0.12261397409395795
chr11	95429300	95430300	-0.5350807646350069
chr11	95429400	95430400	-0.2507821349790996
chr11	95429500	95430500	-0.2447356466473955
chr11	95429600	95430600	-0.9335451520034076
chr11	95429700	95430700	-0.8391343004440776
chr11	95429800	95430800	-1.2938633076119557
chr11	95429900	95430900	-1.6813818854140354
chr11	95430000	95431000	-1.8764106130429261
chr11	95430100	95431100	-2.0167120294832106
chr11	95430200	95431200	-1.7571322754864571
chr11	95430300	95431300	-2.062726003438492
chr11	95430400	95431400	-2.121892858213257
chr11	95430500	95431500	-1.9881334551442715
chr11	95430600	95431600	-1.7602965416209293
chr11	95430700	95431700	-2.0384877857948798
chr11	95430800	95431800	-1.1644275291577142
chr11	95430900	95431900	-0.6858858454697677
chr11	95431000	95432000	-0.6861345801981942
chr11	95431100	95432100	-1.0923764520853159
chr11	95431200	95432200	-1.1052222618209158
chr11	95431300	95432300	-0.7218923506376221
chr11	95431400	95432400	-0.3799500093318219
chr11	95431500	95432500	-0.3943494084566235
chr11	95431600	95432600	-0.11767241759765665
chr11	95431700	95432700	0.02492035989016491
chr11	95431800	95432800	0.15888174852276826
chr11	95431900	95432900	-0.13198936543373355
chr11	95432000	95433000	0.014344177115955519
chr11	95432100	95433100	0.4729600882061744
chr11	95432200	95433200	0.5677246382025566
chr11	95432300	95433300	1.0379880334312
chr11	95432400	95433400	1.0280048451632149
chr11	95432500	95433500	1.100813750019878
chr11	95432600	95433600	0.6114161185419779
chr11	95432700	95433700	0.7471096323887336
chr11	95432800	95433800	0.20437105360559946
chr11	95432900	95433900	0.22315536986115453
chr11	95433000	95434000	0.11499333458682466
chr11	95433100	95434100	0.2675901862938436
chr11	95433200	95434200	0.1648460254751983
chr11	95433300	95434300	0.2883127353000232
chr11	95434400	95435400	-1.3531836802048294
chr11	95434500	95435500	-1.270004619509515
chr11	95434600	95435600	-1.263909995894905
chr11	95434700	95435700	-1.993174205193654
chr11	95434800	95435800	-1.5718235850854918
chr11	95434900	95435900	-1.5813839912909995
chr11	95435000	95436000	-2.0467352142706865
chr11	95435100	95436100	-2.4125575413724265
chr11	95435200	95436200	-2.3436030588570373
chr11	95435300	95436300	-1.7080276047135698
chr11	95435400	95436400	-0.2202632368730452
chr11	95435500	95436500	-0.06323614605926657
chr11	95442300	95443300	-1.72421951940191
chr11	95442400	95443400	-1.521114293543545
chr11	95442500	95443500	-1.6352851366944372
chr11	95442600	95443600	-0.9154405946817972
chr11	95442700	95443700	-0.6863634907622164
chr11	95442800	95443800	-0.7934054066327145
chr11	95442900	95443900	-0.6789169866081223
chr11	95443000	95444000	-0.3445899629112032
chr11	95443100	95444100	-0.7671200175338767
chr11	95443200	95444200	-0.4682129724915066
chr11	95443300	95444300	-0.3412612678541258
chr11	95443400	95444400	-0.3087945717045121
chr11	95443500	95444500	0.3495247989527092
chr11	95443600	95444600	0.27256912553347684
chr11	95443700	95444700	0.38015429116763777
chr11	95443800	95444800	0.3980479646384579
chr11	95443900	95444900	0.3806547167031386
chr11	95444000	95445000	0.12935201140311603
chr11	95444100	95445100	0.3309777615896282
chr11	95444200	95445200	0.3916020780631989
chr11	95444300	95445300	0.477258473986864
chr11	95444400	95445400	0.31632117498370216
chr11	95444500	95445500	-0.5468580711154359
chr11	95444600	95445600	-0.6572001844732204
chr11	95444700	95445700	-0.3762269232386513
chr11	95444800	95445800	0.2491957899699645
chr11	95444900	95445900	0.2912650747925384
chr11	95445000	95446000	0.414132103192031
chr11	95445100	95446100	0.4268167372264925
chr11	95445200	95446200	1.3084582403984029
chr11	95445300	95446300	1.2351075485061909
chr11	95445400	95446400	1.3764790616701728
chr11	95445500	95446500	1.4049045421393205
chr11	95445600	95446600	1.49735684724353
chr11	95445700	95446700	1.7322263640555355
chr11	95445800	95446800	0.9897683260964444
chr11	95445900	95446900	1.3494398374847432
chr11	95446000	95447000	1.6103581941090392
chr11	95446100	95447100	1.5827238217256827
chr11	95446200	95447200	1.1286734831254672
chr11	95446300	95447300	0.906642546030657
chr11	95446400	95447400	0.7274169687605141
chr11	95446500	95447500	1.2111669267358758
chr11	95446600	95447600	1.0070627678825808
chr11	95446700	95447700	0.5881792330409056
chr11	95446800	95447800	0.5388715008863602
chr11	95446900	95447900	0.10051641321457494
chr11	95447000	95448000	-0.041065178349387964
chr11	95447100	95448100	-0.2800333309055031
chr11	95447200	95448200	-0.7081390397324645
chr11	95447300	95448300	-0.3755941368310296
chr11	95447400	95448400	-0.5610439993584928
chr11	95447500	95448500	-0.8867063379324002
chr11	95447600	95448600	-0.664494351583018
chr11	95447700	95448700	-0.3951347569099423
chr11	95447800	95448800	-0.5158687248998189
chr11	95447900	95448900	-0.5512264523723239
chr11	95448000	95449000	0.06248752654469245
chr11	95448100	95449100	-0.1122805256033542
chr11	95448200	95449200	0.5226577763818547
chr11	95448300	95449300	0.3949699061134656
chr11	95448400	95449400	0.8270656125142455
chr11	95448500	95449500	0.8307075268993243
chr11	95448600	95449600	0.4752701545312451
chr11	95448700	95449700	0.2302384223720322
chr11	95448800	95449800	1.1042487262477632
chr11	95448900	95449900	1.4430118702071628
chr11	95449000	95450000	-0.05890271529195847
chr11	95449100	95450100	0.4177839349521134
chr11	95449200	95450200	0.11958597587422315
chr11	95449300	95450300	-0.264820434560801
chr11	95449400	95450400	-0.9062432354679548
chr11	95449500	95450500	-0.5855430835271344
chr11	95449600	95450600	-0.4056641764756997
chr11	95449700	95450700	-0.243399912266318
chr11	95449800	95450800	-0.4937250719065018
chr11	95449900	95450900	-0.9727585649580464
chr11	95450000	95451000	-0.8727146779312754
chr11	95450100	95451100	-0.5644838167403242
chr11	95450200	95451200	-0.8371476651907939
chr11	95450300	95451300	-0.16623059341264335
chr11	95450400	95451400	0.1839390685014861
chr11	95450500	95451500	-0.5542327089042911
chr11	95450600	95451600	-0.557964031294911
chr11	95450700	95451700	-1.3158177807395532
chr11	95450800	95451800	-1.517524102969824
chr11	95450900	95451900	-0.9318261599043488
chr11	95451000	95452000	-0.5297535784211086
chr11	95451100	95452100	-1.76256287143483
chr11	95451200	95452200	-2.006329881882305
chr11	95451300	95452300	-2.1636821068554544
chr11	95451400	95452400	-1.993484450771529
chr11	95451500	95452500	-1.1356518681790388
chr11	95451600	95452600	-0.8809828033054337
chr11	95451700	95452700	-0.5700855651726764
chr11	95451800	95452800	-0.3142487893868311
chr11	95451900	95452900	-0.7349373852134349
chr11	95452000	95453000	-0.2746342503760487
chr11	95452100	95453100	0.6393757477221547
chr11	95452200	95453200	1.094070748360824
chr11	95452300	95453300	1.2025004446980754
chr11	95452400	95453400	0.92296333542838
chr11	95452500	95453500	0.8075548516005053
chr11	95452600	95453600	1.0796792317979311
chr11	95452700	95453700	1.3535609791427994
chr11	95452800	95453800	0.899879197060509
chr11	95452900	95453900	1.555030483297689
chr11	95453000	95454000	1.5255114950218407
chr11	95453100	95454100	1.268128539921528
chr11	95453200	95454200	1.4298537293343203
chr11	95453300	95454300	1.511661238699162
chr11	95453400	95454400	2.5449152483941315
chr11	95453500	95454500	2.4712444141200027
chr11	95453600	95454600	1.7248966203699962
chr11	95453700	95454700	1.6949877521628378
chr11	95453800	95454800	2.0568459925478138
chr11	95453900	95454900	1.2181068633502905
chr11	95454000	95455000	0.7880314310509555
chr11	95454100	95455100	0.7087121488253371
chr11	95454200	95455200	1.0046981447419692
chr11	95454300	95455300	0.4570386059534276
chr11	95454400	95455400	-0.5970735673101845
chr11	95454500	95455500	-1.1362900026504943
chr11	95454600	95455600	-0.7906965696963442
chr11	95454700	95455700	-0.9156837644199128
chr11	95454800	95455800	-1.8629109712454968
chr11	95454900	95455900	-1.3322408476178402
chr11	95455000	95456000	-1.2410471710081867
chr11	95455100	95456100	-0.9976166005636036
chr11	95455200	95456200	-1.2775664334319936
chr11	95455300	95456300	-1.2556495069407794
chr11	95455400	95456400	-0.9217563668693004
chr11	95455500	95456500	-0.8124913727573339
chr11	95455600	95456600	-0.5283919605606922
chr11	95455700	95456700	-0.06093958467381527
chr11	95455800	95456800	-0.029925984972678173
chr11	95455900	95456900	0.35224327638353625
chr11	95456000	95457000	1.1156904485318098
chr11	95456100	95457100	1.0159643551841473
chr11	95456200	95457200	0.6363694981533443
chr11	95456300	95457300	0.5158347508725829
chr11	95456400	95457400	0.7624537072161522
chr11	95456500	95457500	0.8926984769736789
chr11	95456600	95457600	0.7625001210723462
chr11	95456700	95457700	0.2810286208519641
chr11	95456800	95457800	0.7171196761168435
chr11	95456900	95457900	-0.2147385907870826
chr11	95457000	95458000	-0.8286698596641455
chr11	95457100	95458100	-0.9933604321885294
chr11	95457200	95458200	-0.7289541105974431
chr11	95457300	95458300	-0.8705417715846633
chr11	95457400	95458400	-1.7268743705507978
chr11	95457500	95458500	-1.4158431289202158
chr11	95457600	95458600	-1.2709852921312828
chr11	95457700	95458700	-0.6692502324489281
chr11	95457800	95458800	-0.3726781996175901
chr11	95457900	95458900	-0.14348483592126135
chr11	95458000	95459000	-0.2723095159344574
chr11	95458100	95459100	0.2430284664508695
chr11	95458500	95459500	0.9470842715375968
chr11	95458600	95459600	0.8164581756905542
chr11	95458700	95459700	0.2573050590753244
chr11	95458800	95459800	-0.09239782545550887
chr11	95459300	95460300	-0.8347430703651327
chr11	95459400	95460400	-1.4748991367059932
chr11	95459500	95460500	-0.9064782673071228
chr11	95459600	95460600	-0.9972677608335836
chr11	95459700	95460700	-1.0190396422857249
chr11	95459800	95460800	-1.0989402592320956
chr11	95459900	95460900	-0.7628949762762351
chr11	95460000	95461000	0.8120385996037489
chr11	95460100	95461100	1.3236032991462363
chr11	95460200	95461200	1.7460207129576684
chr11	95460300	95461300	1.3569247359546175
chr11	95460400	95461400	1.8726528780580145
chr11	95460500	95461500	1.4364115498186638
chr11	95460600	95461600	1.568995933927146
chr11	95460700	95461700	1.5475401176722727
chr11	95460800	95461800	1.5435716603952612
chr11	95460900	95461900	1.3798565294089051
chr11	95461000	95462000	0.7115270005697009
chr11	95461100	95462100	-0.1929462462052804
chr11	95461200	95462200	-0.30465503791125703
chr11	95461300	95462300	-0.2880775377912053
chr11	95461400	95462400	-0.2150406173917868
chr11	95461500	95462500	0.2791276008551369
chr11	95462600	95463600	1.3992476320407112
chr11	95462700	95463700	0.8169896224267489
chr11	95462800	95463800	1.284354946627063
chr11	95462900	95463900	1.1922204750631398
chr11	95463000	95464000	0.5259818130551606
chr11	95463100	95464100	0.3842870266359344
chr11	95463200	95464200	0.3319725729301793
chr11	95463300	95464300	0.8534678711478492
chr11	95463400	95464400	0.2545011693847604
chr11	95463500	95464500	-0.3592731920063821
chr11	95463600	95464600	-0.2900566852405329
chr11	95463700	95464700	0.06652396874816223
chr11	95463800	95464800	-0.8078364130699992
chr11	95463900	95464900	-0.9421943381860646
chr11	95464000	95465000	-1.036893424455499
chr11	95464100	95465100	-1.6215678734522507
chr11	95464200	95465200	-1.8622107599021656
chr11	95464300	95465300	-2.4355138221379424
chr11	95464400	95465400	-1.7306106003441868
chr11	95464500	95465500	-1.6112098403196518
chr11	95464600	95465600	-1.836275259451603
chr11	95464700	95465700	-1.9488356743615407
chr11	95464800	95465800	-1.4211657760933585
chr11	95464900	95465900	-1.2717154359789065
chr11	95465000	95466000	-0.9682798154831221
chr11	95465600	95466600	-0.2982120682073522
chr11	95465700	95466700	-0.5104976116743765
chr11	95465800	95466800	-0.9852751963346564
chr11	95465900	95466900	-1.4842461502642486
chr11	95466000	95467000	-0.7374418419839908
chr11	95466100	95467100	-0.7078608407266421
chr11	95466200	95467200	-0.6672185761228117
chr11	95466300	95467300	-0.38461773469034494
chr11	95466400	95467400	-0.5531688895167286
chr11	95466500	95467500	-0.8670981729964332
chr11	95466600	95467600	-0.1250114206213453
chr11	95468200	95469200	-1.08910916476117
chr11	95468300	95469300	-1.051153592347455
chr11	95468400	95469400	-1.5467397338654494
chr11	95468500	95469500	-1.2982060632397354
chr11	95468600	95469600	-0.6008846756611433
chr11	95468700	95469700	-0.4253413351789744
chr11	95468800	95469800	-0.3054068846748514
chr11	95468900	95469900	0.06860048792844736
chr11	95469000	95470000	-0.17204742361578512
chr11	95469100	95470100	0.023712293939032944
chr11	95469200	95470200	0.33451392991214224
chr11	95469300	95470300	-0.3000320428930298
chr11	95469400	95470400	-0.3041949419237861
chr11	95469500	95470500	-0.6395645332173787
chr11	95469600	95470600	-1.65585701589827
chr11	95469700	95470700	-1.752223012353792
chr11	95469800	95470800	-2.587516876520773
chr11	95469900	95470900	-3.0606431495156134
chr11	95470000	95471000	-2.94994489319477
chr11	95470100	95471100	-3.167084819576274
chr11	95470200	95471200	-3.865315296471136
chr11	95470300	95471300	-2.412482511169649
chr11	95470400	95471400	-2.8252651600704928
chr11	95470500	95471500	-2.6249331400983764
chr11	95470600	95471600	-2.845086307950144
chr11	95470700	95471700	-3.3771534696514807
chr11	95470800	95471800	-2.4619241633237783
chr11	95470900	95471900	-2.224539901358753
chr11	95471000	95472000	-2.072539985022459
chr11	95471100	95472100	-2.0113042637316827
chr11	95471200	95472200	-2.025448809135373
chr11	95471300	95472300	-3.020273935103823
chr11	95471400	95472400	-3.0476849865600784
chr11	95471500	95472500	-2.572959824595644
chr11	95471600	95472600	-2.559168975358708
chr11	95471700	95472700	-2.2574811772339136
chr11	95471800	95472800	-2.714837226688955
chr11	95471900	95472900	-2.704711599680535
chr11	95472000	95473000	-2.676129144474527
chr11	95472100	95473100	-2.426824030235174
chr11	95472200	95473200	-1.7826445615743198
chr11	95472300	95473300	-1.9920452650368856
chr11	95472400	95473400	-1.2673835194804048
chr11	95472500	95473500	-2.076352096610716
chr11	95472600	95473600	-1.8843396034850528
chr11	95472700	95473700	-1.3518535146077313
chr11	95472800	95473800	-0.8020090718439705
chr11	95472900	95473900	-1.0233812257734771
chr11	95473000	95474000	-1.2812203984528912
chr11	95473100	95474100	-1.8060191462086244
chr11	95473200	95474200	-1.3346664917742348
chr11	95473300	95474300	-1.1666285649862629
chr11	95473400	95474400	-0.5604508383953829
chr11	95473500	95474500	-0.2360725208923774
chr11	95473600	95474600	0.11092988595637857
chr11	95473700	95474700	-0.7295422060020101
chr11	95473800	95474800	-0.8900693500979706
chr11	95473900	95474900	-0.8055319029469384
chr11	95474000	95475000	-0.5983474127557012
chr11	95474100	95475100	0.31757809945634824
chr11	95474200	95475200	-0.023287228633472136
chr11	95474300	95475300	0.11937416362343835
chr11	95474400	95475400	-0.6437527433493021
chr11	95474500	95475500	-0.07301525804438648
chr11	95474600	95475600	-0.40167988703864976
chr11	95474700	95475700	0.16032728130157636
chr11	95474800	95475800	0.10556018570259484
chr11	95474900	95475900	0.2448578477611469
chr11	95475000	95476000	0.22032972655896732
chr11	95475100	95476100	-0.38957811368367984
chr11	95475200	95476200	-0.7915208270740774
chr11	95476000	95477000	-1.3691823218283528
chr11	95476100	95477100	-2.011178334578668
chr11	95476200	95477200	-2.546945890681023
chr11	95476300	95477300	-3.266869501882079
chr11	95476400	95477400	-3.388707705825765
chr11	95476500	95477500	-2.9092861765972886
chr11	95476600	95477600	-2.7332596121937054
chr11	95476700	95477700	-2.5250215266967557
chr11	95476800	95477800	-2.62969950938808
chr11	95476900	95477900	-2.9961413481553394
chr11	95477000	95478000	-2.912726637788059
chr11	95477100	95478100	-2.360270215714813
chr11	95477200	95478200	-1.3590590292230569
chr11	95477300	95478300	-0.2351995181336016
chr11	95477400	95478400	-0.2059239370239282
chr11	95477500	95478500	-0.1663506611445497
chr11	95477600	95478600	-0.08757628064345407
chr11	95477700	95478700	0.1646572580125805
chr11	95477800	95478800	0.6202455322291641
chr11	95477900	95478900	0.5059321028407929
chr11	95478000	95479000	0.7000962386106557
chr11	95478100	95479100	0.7034437803159382
chr11	95478200	95479200	-0.02116830300173676
chr11	95478300	95479300	-0.3655279487784621
chr11	95478400	95479400	0.011454534424133859
chr11	95478500	95479500	0.2747622661589757
chr11	95478600	95479600	-0.3298914414094252
chr11	95478700	95479700	-0.17210810356440587
chr11	95478800	95479800	0.2511599986495247
chr11	95478900	95479900	0.42041078968706624
chr11	95479000	95480000	0.5923823810800756
chr11	95479100	95480100	0.914708070256016
chr11	95479200	95480200	1.4312628850084308
chr11	95479300	95480300	1.830473197722049
chr11	95479400	95480400	1.9581806549619305
chr11	95479500	95480500	1.4355353417564114
chr11	95479600	95480600	1.9903953527168017
chr11	95479700	95480700	0.9846892730674472
chr11	95479800	95480800	0.15887280579851093
chr11	95479900	95480900	0.4603891314511004
chr11	95480000	95481000	0.5606087158497234
chr11	95480100	95481100	0.4584094464549723
chr11	95480200	95481200	-0.1121619494139162
chr11	95480300	95481300	-0.13194936822319342
chr11	95480400	95481400	-0.7475483117301565
chr11	95480500	95481500	-0.7056869811927525
chr11	95480600	95481600	-0.6153436327688602
chr11	95480700	95481700	-0.3206088039282937
chr11	95480800	95481800	0.1332038768661014
chr11	95481100	95482100	-0.0810632434565135
chr11	95481200	95482200	-0.1689004302622273
chr11	95482900	95483900	-3.0257142035318285
chr11	95483000	95484000	-1.7176813584025479
chr11	95483100	95484100	-0.11347489890261755
chr11	95483200	95484200	-0.06288972377866342
chr11	95483300	95484300	-0.1064811854692754
chr11	95483400	95484400	0.1869977435223798
chr11	95483500	95484500	0.2960535843207998
chr11	95483600	95484600	0.962386156489502
chr11	95483700	95484700	1.069972351714554
chr11	95483800	95484800	1.6236519426800733
chr11	95483900	95484900	2.309847520124515
chr11	95484000	95485000	2.141445082549327
chr11	95484100	95485100	1.953612275335025
chr11	95484200	95485200	2.6570739703092
chr11	95484300	95485300	2.916722653011301
chr11	95484400	95485400	2.4762061608633785
chr11	95484500	95485500	2.4494282600289083
chr11	95484600	95485600	2.21738913000798
chr11	95484700	95485700	2.2745449830800584
chr11	95484800	95485800	1.7995514111781985
chr11	95484900	95485900	1.158438457790647
chr11	95485500	95486500	0.15954722906078808
chr11	95485600	95486600	0.05435603372491709
chr11	95485700	95486700	-0.05496008937612805
chr11	95485800	95486800	-0.08651069888600751
chr11	95485900	95486900	-0.04400607082768816
chr11	95486000	95487000	0.42660248404628187
chr11	95487100	95488100	1.7346968676005348
chr11	95487300	95488300	1.2320386330914972
chr11	95487600	95488600	1.4733667030392947
chr11	95487700	95488700	1.1296810063538425
chr11	95488200	95489200	0.16280902950944556
chr11	95488300	95489300	0.7284849301436737
chr11	95488400	95489400	0.18759002486008428
chr11	95488500	95489500	-0.08462792198294576
chr11	95488600	95489600	0.7235719139789829
chr11	95488700	95489700	0.7106361614763068
chr11	95488800	95489800	0.7448831342999382
chr11	95488900	95489900	0.2693759094075844
chr11	95489000	95490000	0.09182787528926983
chr11	95489100	95490100	0.4733092030577754
chr11	95489200	95490200	0.009514687606921585
chr11	95489300	95490300	-0.3581064754085932
chr11	95489400	95490400	-0.5066227000183552
chr11	95489500	95490500	-0.3310213846153353
chr11	95489600	95490600	-0.019001920216436458
chr11	95489700	95490700	0.22017738948101773
chr11	95489800	95490800	0.07766465521163866
chr11	95489900	95490900	0.7831331859367936
chr11	95490000	95491000	0.9594474620927702
chr11	95490100	95491100	0.4698785615751002
chr11	95490900	95491900	-0.44968298362012665
chr11	95491000	95492000	-0.6951353022697939
chr11	95491100	95492100	-1.2843624288019926
chr11	95491200	95492200	-0.1165050382517333
chr11	95491300	95492300	-0.1808270196680482
chr11	95491400	95492400	-0.16493194985895224
chr11	95491500	95492500	0.1411447695321466
chr11	95491600	95492600	0.3805251624074801
chr11	95491700	95492700	0.1863874460472375
chr11	95491800	95492800	0.5567430021034886
chr11	95491900	95492900	0.8426697710769434
chr11	95492000	95493000	1.047234522862387
chr11	95492100	95493100	1.6632125367932042
chr11	95492200	95493200	-0.005750579557310068
chr11	95492300	95493300	-0.05372202093280627
chr11	95492400	95493400	-0.4407289205848473
chr11	95492500	95493500	-0.6853804419438185
chr11	95492600	95493600	-0.9242297452387521
chr11	95492700	95493700	-0.5448705291423154
chr11	95492800	95493800	-0.8676924099855639
chr11	95492900	95493900	-0.9465188188828892
chr11	95493000	95494000	-0.9828228848536297
chr11	95493100	95494100	-1.2435198450660274
chr11	95493200	95494200	-0.2836109939032049
chr11	95493300	95494300	-0.2966642915682657
chr11	95494600	95495600	-0.5597628670046045
chr11	95494700	95495700	-0.6531195384950281
chr11	95494800	95495800	-0.7550674215059168
chr11	95494900	95495900	-1.0646258650773217
chr11	95495000	95496000	-0.9495336729760615
chr11	95495100	95496100	-0.7297086048930163
chr11	95495200	95496200	-0.6850001844784938
chr11	95495300	95496300	-0.9339647068936592
chr11	95495400	95496400	-0.7383320204482018
chr11	95495500	95496500	-0.8028698319186214
chr11	95495600	95496600	-0.13402976738555414
chr11	95495700	95496700	-0.23875270158188144
chr11	95495800	95496800	-0.0754274941421093
chr11	95495900	95496900	0.5644652240850576
chr11	95496000	95497000	-0.13818563963367017
chr11	95496100	95497100	-0.3527706873032048
chr11	95496200	95497200	-0.411465479751704
chr11	95496300	95497300	-0.5679016773217056
chr11	95496400	95497400	-1.0335289317226206
chr11	95496500	95497500	-0.9036503417643664
chr11	95496600	95497600	-0.4225020498603793
chr11	95496700	95497700	0.3437256740352288
chr11	95496800	95497800	0.40962528348539895
chr11	95496900	95497900	-0.08704998113175336
chr11	95497000	95498000	0.6933396830686269
chr11	95497100	95498100	0.4712663937287886
chr11	95497200	95498200	0.9526047385122384
chr11	95497300	95498300	1.0212566376486132
chr11	95497400	95498400	1.3696925482387552
chr11	95497500	95498500	1.2860014735976215
chr11	95497600	95498600	0.7435949854543131
chr11	95497700	95498700	0.2087898261605046
chr11	95497800	95498800	0.10285406473696647
chr11	95497900	95498900	0.7313639696268752
chr11	95498000	95499000	0.3685948001680685
chr11	95498100	95499100	0.7241840600876585
chr11	95498200	95499200	0.26723694400673936
chr11	95498300	95499300	0.1749606392726832
chr11	95498400	95499400	0.3246212937828757
chr11	95498500	95499500	0.5902726138984244
chr11	95498600	95499600	0.5471013344219472
chr11	95498700	95499700	0.5472484455878297
chr11	95498800	95499800	0.6038958277842247
chr11	95498900	95499900	0.11217609453219966
chr11	95499000	95500000	0.3234017937112666
chr11	95499100	95500100	-0.2645718175686949
chr11	95499200	95500200	-0.06101969789775232
chr11	95499300	95500300	-0.3287178102539671
chr11	95499400	95500400	-0.28075112276087444
chr11	95499500	95500500	-0.18196884270614289
chr11	95499600	95500600	-0.12668752458073568
chr11	95499700	95500700	-0.10598814670544657
chr11	95499800	95500800	-0.14320723564942078
chr11	95499900	95500900	-0.02613224432856677
chr11	95500000	95501000	-0.12403739071487112
chr11	95500800	95501800	0.7793911376623024
chr11	95500900	95501900	0.8107668066372373
chr11	95501000	95502000	1.0301779390792405
chr11	95501100	95502100	1.5979854577719756
chr11	95501200	95502200	1.7934035020681225
chr11	95501300	95502300	1.5510840632689453
chr11	95501400	95502400	1.1094290165742178
chr11	95501500	95502500	1.6082983938358917
chr11	95501600	95502600	1.5612402055534085
chr11	95501700	95502700	1.7941693841869986
chr11	95501800	95502800	1.6166197733292258
chr11	95501900	95502900	1.2791393960981807
chr11	95502000	95503000	0.4720636268718024
chr11	95502100	95503100	-0.19507041823285065
chr11	95502200	95503200	0.03541058836771745
chr11	95502300	95503300	0.4101743912772717
chr11	95502400	95503400	0.6178933497461897
chr11	95502500	95503500	0.3569624613046314
chr11	95502600	95503600	0.674578691231575
chr11	95502700	95503700	0.3098755060823021
chr11	95502800	95503800	-0.047469865365283775
chr11	95503100	95504100	-0.1646505706294437
chr11	95503200	95504200	-0.5295860609526304
chr11	95503300	95504300	-0.7763002910881389
chr11	95503400	95504400	-0.4994576572570376
chr11	95503500	95504500	-0.5499826833330059
chr11	95503700	95504700	-1.322927261967168
chr11	95503800	95504800	-1.3784838934352737
chr11	95503900	95504900	-1.3711235047431258
chr11	95504000	95505000	-0.8815198365382085
chr11	95504100	95505100	0.07696214988989476
chr11	95504200	95505200	0.21301267086233056
chr11	95504300	95505300	0.5876242804271687
chr11	95504400	95505400	0.4954654753590471
chr11	95504500	95505500	0.6781996205734117
chr11	95504600	95505600	0.6225075159050031
chr11	95504700	95505700	1.6360872838833869
chr11	95504800	95505800	1.6359607624666983
chr11	95504900	95505900	1.635505971859759
chr11	95505000	95506000	1.264740002019851
chr11	95505100	95506100	1.042597076696868
chr11	95505200	95506200	1.1605961987781983
chr11	95505300	95506300	1.4043462688209327
chr11	95505400	95506400	1.6161532974488575
chr11	95505500	95506500	1.4149946068516457
chr11	95505600	95506600	1.287114236205288
chr11	95505700	95506700	0.7192709199797125
chr11	95505800	95506800	1.2398514157279186
chr11	95505900	95506900	0.9085979460998806
chr11	95506000	95507000	1.3992088495810844
chr11	95506100	95507100	1.5473192020874216
chr11	95506200	95507200	1.168135252156244
chr11	95506300	95507300	0.5249927550405333
chr11	95506400	95507400	0.2721655563938817
chr11	95506500	95507500	0.5871530629016485
chr11	95506600	95507600	0.8057302232734007
chr11	95506700	95507700	1.1727126695990064
chr11	95506800	95507800	0.8261716211336358
chr11	95506900	95507900	1.02531112069195
chr11	95507000	95508000	0.6687393090768096
chr11	95507100	95508100	0.325532504051516
chr11	95507200	95508200	0.5436039918574512
chr11	95507300	95508300	0.6627806533052859
chr11	95507400	95508400	0.6587606032228954
chr11	95507500	95508500	0.4917873856104099
chr11	95507600	95508600	0.39800354086291256
chr11	95507700	95508700	0.16544399730278425
chr11	95507800	95508800	0.33068146556922984
chr11	95507900	95508900	0.4166494804662572
chr11	95508000	95509000	0.862715459454014
chr11	95508100	95509100	1.4944163886965054
chr11	95508200	95509200	1.3296494852359004
chr11	95508300	95509300	1.7063945990453793
chr11	95508400	95509400	1.8798161815461645
chr11	95508500	95509500	1.053552482960624
chr11	95508600	95509600	0.7500208124880922
chr11	95508700	95509700	0.6950697006597388
chr11	95508800	95509800	0.7562192921768779
chr11	95508900	95509900	1.0593303194949109
chr11	95509000	95510000	0.8678574439512659
chr11	95509100	95510100	0.3333572921794145
chr11	95509200	95510200	0.6688403925685359
chr11	95509300	95510300	0.0895356061149438
chr11	95509400	95510400	-0.5224842339132909
chr11	95509500	95510500	-0.04671176456710671
chr11	95509600	95510600	0.06595146092112195
chr11	95509800	95510800	-0.4626573293978389
chr11	95509900	95510900	-1.2168747982088963
chr11	95510000	95511000	-1.1456217572500969
chr11	95510100	95511100	-0.927982351561216
chr11	95510200	95511200	-1.1733290537144634
chr11	95510300	95511300	-1.3237908636430884
chr11	95510400	95511400	-1.2052662378678891
chr11	95510500	95511500	-0.7448815585211319
chr11	95510600	95511600	-0.567612593973339
chr11	95510700	95511700	-0.6925623560685011
chr11	95510800	95511800	-0.5918173706639571
chr11	95510900	95511900	-0.4602244744356596
chr11	95511000	95512000	-0.8987196861741783
chr11	95511100	95512100	-1.3018626291814563
chr11	95511200	95512200	-1.5568186433805664
chr11	95511300	95512300	-1.3308053411623308
chr11	95511400	95512400	-0.5817410448486132
chr11	95511500	95512500	-0.9196907386272586
chr11	95511600	95512600	-1.2178787201362158
chr11	95511700	95512700	-0.9093531767991924
chr11	95511800	95512800	-0.6765901592282745
chr11	95511900	95512900	-0.3233544281255231
chr11	95512000	95513000	0.149738072694255
chr11	95512100	95513100	0.7667932032635999
chr11	95512200	95513200	1.024309577463353
chr11	95512300	95513300	0.8916205533783643
chr11	95512400	95513400	-0.09650063644771002
chr11	95512500	95513500	0.1109278109838985
chr11	95512600	95513600	0.4014487030228455
chr11	95512700	95513700	0.0339836455047234
chr11	95512800	95513800	-0.11763472112233375
chr11	95512900	95513900	-0.5847796729119268
chr11	95513000	95514000	-1.1524263252338183
chr11	95513100	95514100	-1.30465548603702
chr11	95513200	95514200	-1.0986044705959448
chr11	95513300	95514300	-0.9530510899874941
chr11	95513400	95514400	-0.3972697831960556
chr11	95513500	95514500	-0.3062389030709603
chr11	95513600	95514600	-0.5477789481556108
chr11	95513700	95514700	-0.12391473992934955
chr11	95513800	95514800	-0.3340360458639934
chr11	95513900	95514900	-0.32715643925019666
chr11	95514000	95515000	0.2605779930909074
chr11	95514100	95515100	-0.13028925586347315
chr11	95514200	95515200	-0.5357710379706917
chr11	95514300	95515300	-0.32922605395372434
chr11	95514400	95515400	-0.6050411700014674
chr11	95514500	95515500	-0.8583306817758909
chr11	95514600	95515600	-1.0262387074248762
chr11	95514700	95515700	-1.396058761985196
chr11	95514800	95515800	-1.3566175402328522
chr11	95514900	95515900	-1.2528790604860305
chr11	95515000	95516000	-1.573167090143126
chr11	95515100	95516100	-1.7264858046537843
chr11	95515200	95516200	-1.2359682587689005
chr11	95515300	95516300	-1.3527733764444458
chr11	95515400	95516400	-1.4588893722791227
chr11	95515500	95516500	-1.8713130886854341
chr11	95515600	95516600	-1.4025421306925006
chr11	95515700	95516700	-0.9667635070858456
chr11	95515800	95516800	-0.5866522499181513
chr11	95515900	95516900	-0.2572862689369998
chr11	95516000	95517000	0.03474377510274195
chr11	95516100	95517100	0.5495644593075588
chr11	95516200	95517200	0.14645665750080433
chr11	95516300	95517300	0.2761156900267596
chr11	95516400	95517400	1.050027091318903
chr11	95516500	95517500	1.6777829396426869
chr11	95516600	95517600	1.3577013963749234
chr11	95516700	95517700	1.2831804392870991
chr11	95516800	95517800	1.029012072621161
chr11	95516900	95517900	0.6027874134202398
chr11	95517000	95518000	0.7482775734199596
chr11	95517100	95518100	0.9202332017001352
chr11	95517200	95518200	1.4729713035296714
chr11	95517300	95518300	1.8125047913537184
chr11	95517400	95518400	1.153235495318775
chr11	95517500	95518500	1.2764723649992868
chr11	95517600	95518600	1.659172797306424
chr11	95517700	95518700	1.4293590883032694
chr11	95517800	95518800	1.5849145359257384
chr11	95517900	95518900	1.8937199902028896
chr11	95518000	95519000	1.6288798478473274
chr11	95518100	95519100	1.3526280754996776
chr11	95518200	95519200	0.7091485873994289
chr11	95518300	95519300	0.022734122822811783
chr11	95518400	95519400	0.17492269361551868
chr11	95519300	95520300	-1.7609617426633986
chr11	95519400	95520400	-1.0903867714358122
chr11	95519500	95520500	-1.365339592057056
chr11	95519600	95520600	-1.342854357431676
chr11	95519700	95520700	-0.6873873379896207
chr11	95519800	95520800	-0.39530694034714375
chr11	95519900	95520900	-0.3299480063727735
chr11	95520000	95521000	-0.004826180852049304
chr11	95520100	95521100	0.859173163947048
chr11	95520200	95521200	0.9258682815740368
chr11	95520300	95521300	0.5880089015730204
chr11	95520400	95521400	0.21552378130309213
chr11	95520500	95521500	0.28815901049415743
chr11	95520600	95521600	0.7342052386740409
chr11	95520700	95521700	0.4437630752444118
chr11	95520800	95521800	0.3086654981514498
chr11	95520900	95521900	-0.1471274531629535
chr11	95521000	95522000	0.06613250334602691
chr11	95521100	95522100	0.3240207155984092
chr11	95521200	95522200	0.3404918639310173
chr11	95521300	95522300	0.6126813316663869
chr11	95521400	95522400	0.7975502301006028
chr11	95521500	95522500	0.9430991037848844
chr11	95521600	95522600	0.7418344554081474
chr11	95521700	95522700	0.7189679564627659
chr11	95521800	95522800	0.8017319156349887
chr11	95521900	95522900	1.4714442032782444
chr11	95522000	95523000	1.0953107738984544
chr11	95522100	95523100	0.6807611421996385
chr11	95522200	95523200	1.2871320575611238
chr11	95522300	95523300	0.9966491512709884
chr11	95522400	95523400	0.9191074408865496
chr11	95522500	95523500	1.5080517408823082
chr11	95522600	95523600	1.1841636973026728
chr11	95522700	95523700	1.0407537018201118
chr11	95522800	95523800	0.4710324359990535
chr11	95522900	95523900	0.4410312261101161
chr11	95523000	95524000	0.16020245092147067
chr11	95523100	95524100	-0.05190135185364653
chr11	95523200	95524200	-0.7634684076055529
chr11	95523300	95524300	-0.8707314308555296
chr11	95523400	95524400	-0.5049635562951397
chr11	95523500	95524500	-0.6817285874196463
chr11	95523600	95524600	-0.7682765487217732
chr11	95523700	95524700	-0.5401712507362778
chr11	95523800	95524800	-0.7667260737236695
chr11	95523900	95524900	-0.9400916713653328
chr11	95524000	95525000	-0.3603624615769749
chr11	95524100	95525100	0.5073443850640805
chr11	95524200	95525200	0.4114112275809509
chr11	95524300	95525300	0.37228661742029423
chr11	95524400	95525400	-0.20569284069718205
chr11	95524500	95525500	0.12554063400095986
chr11	95524600	95525600	0.1314770382105296
chr11	95524700	95525700	-0.3901067721546064
chr11	95524800	95525800	0.2464655931980196
chr11	95524900	95525900	-0.7152115230299874
chr11	95525000	95526000	-1.0363817579497527
chr11	95525100	95526100	-1.1395506543416631
chr11	95525200	95526200	-0.8964836393547259
chr11	95525300	95526300	-0.12479294863731218
chr11	95525400	95526400	0.14412707480309456
chr11	95525500	95526500	-0.3925277238907104
chr11	95525600	95526600	-0.16447413435447106
chr11	95525700	95526700	-0.1248956427469084
chr11	95525800	95526800	-0.1826505265264744
chr11	95525900	95526900	0.5936771018725812
chr11	95526000	95527000	0.42942107067480634
chr11	95526100	95527100	-0.3510508505125791
chr11	95526200	95527200	-0.2816470774853949
chr11	95527300	95528300	-1.2894877820848072
chr11	95527400	95528400	-0.5999274603703137
chr11	95527500	95528500	-0.2739392350079437
chr11	95527600	95528600	-0.16818719963248405
chr11	95527700	95528700	-0.3460826983108121
chr11	95527800	95528800	-0.3055167633616156
chr11	95527900	95528900	-0.4208608458521224
chr11	95528000	95529000	0.16786515050991135
chr11	95528100	95529100	-0.5524444949712328
chr11	95528200	95529200	0.011879698397713452
chr11	95528300	95529300	0.007796872270983347
chr11	95528400	95529400	-0.3669105311384468
chr11	95528500	95529500	-1.06822397984703
chr11	95528600	95529600	-1.4749283107232949
chr11	95528700	95529700	-1.374035680390166
chr11	95528800	95529800	-0.3982477193252635
chr11	95528900	95529900	-0.5231261896433096
chr11	95529000	95530000	-0.3052255644367732
chr11	95529100	95530100	0.4980813393816092
chr11	95529200	95530200	-0.7043203618397869
chr11	95529300	95530300	-1.3593250643383548
chr11	95529400	95530400	-1.5418490597327517
chr11	95529500	95530500	-1.2473146147090068
chr11	95529600	95530600	-1.1717870461149469
chr11	95529700	95530700	-1.4057332747688838
chr11	95529800	95530800	-1.9002053830251668
chr11	95529900	95530900	-1.8881798110594377
chr11	95530000	95531000	-2.252527520198824
chr11	95530100	95531100	-2.3836675455893466
chr11	95530200	95531200	-1.8642523003994087
chr11	95530300	95531300	-1.533072075549483
chr11	95530400	95531400	-1.3797737521365256
chr11	95530500	95531500	-1.2059280322832628
chr11	95530600	95531600	-1.7902889668846789
chr11	95530700	95531700	-1.1574393939579672
chr11	95530800	95531800	-1.4624305444895294
chr11	95530900	95531900	-0.7431664766326537
chr11	95531000	95532000	-0.9401624553321284
chr11	95531100	95532100	-1.023179314819573
chr11	95531200	95532200	-0.3657774785456132
chr11	95531300	95532300	0.4639709701537126
chr11	95531400	95532400	0.4374351685532078
chr11	95531500	95532500	-0.10735537373380356
chr11	95531600	95532600	0.6627727992569122
chr11	95531700	95532700	-0.11789354017613418
chr11	95531800	95532800	-0.13650819778965656
chr11	95531900	95532900	-0.5198427000227992
chr11	95532000	95533000	-0.6204967879170885
chr11	95532100	95533100	-0.3794575660099324
chr11	95532200	95533200	0.07437677999703242
chr11	95532300	95533300	-0.2879612388361994
chr11	95532400	95533400	-0.3378937538713185
chr11	95532500	95533500	0.23724630235449146
chr11	95532600	95533600	0.2028456508290752
chr11	95532700	95533700	0.5978003230261063
chr11	95532800	95533800	0.017544811786765185
chr11	95532900	95533900	-0.5356454885420554
chr11	95533000	95534000	-0.9992311258520817
chr11	95533100	95534100	-0.8764736446631569
chr11	95533200	95534200	-0.9058685051672652
chr11	95533300	95534300	-0.35629192660664805
chr11	95533400	95534400	-0.5074912817889821
chr11	95533500	95534500	-0.9920485068312038
chr11	95533600	95534600	-0.7644095570305154
chr11	95533700	95534700	-0.6141930066444468
chr11	95533800	95534800	-0.5230545625146391
chr11	95533900	95534900	-0.30896703762408995
chr11	95534000	95535000	0.300515173352783
chr11	95534100	95535100	0.17443257228660405
chr11	95534200	95535200	-0.08818973271702492
chr11	95534300	95535300	-0.3917850345300519
chr11	95534400	95535400	-0.3746910699535578
chr11	95534500	95535500	0.3920289011394465
chr11	95534600	95535600	0.7357841607649953
chr11	95534700	95535700	0.6479766180509686
chr11	95534800	95535800	1.2745448982905094
chr11	95534900	95535900	1.281259445605711
chr11	95535000	95536000	1.1844294667269297
chr11	95535100	95536100	0.8681118226097029
chr11	95535200	95536200	0.9871303327224296
chr11	95535300	95536300	0.3660911578786021
chr11	95535400	95536400	0.24969036250180546
chr11	95535500	95536500	-0.2931060660272034
chr11	95535600	95536600	-0.4761066668043708
chr11	95535700	95536700	-0.22350433444559786
chr11	95535800	95536800	-0.41066618508236574
chr11	95535900	95536900	-0.5562127120079986
chr11	95536000	95537000	-0.6989401189720763
chr11	95536100	95537100	-0.400609678051628
chr11	95536200	95537200	-0.8066565909955868
chr11	95536300	95537300	-0.414869093010075
chr11	95536400	95537400	0.0141018781563145
chr11	95536500	95537500	0.2779778639517289
chr11	95536600	95537600	0.13890608293382506
chr11	95536700	95537700	0.4383662944798775
chr11	95536800	95537800	0.3303355481083763
chr11	95536900	95537900	-0.09792697245439724
chr11	95537000	95538000	0.6741133407006259
chr11	95537100	95538100	0.32269000480751764
chr11	95537200	95538200	0.7356042703750036
chr11	95537300	95538300	0.8329045782776764
chr11	95537400	95538400	-0.312481037382295
chr11	95537500	95538500	0.04150833364324951
chr11	95537600	95538600	-0.04650491278645778
chr11	95537700	95538700	-1.0587789960424416
chr11	95537800	95538800	-0.7918918001506213
chr11	95537900	95538900	-0.4141095808413273
chr11	95538000	95539000	-0.5373170584063298
chr11	95538100	95539100	-1.121605748055902
chr11	95538200	95539200	-1.7470416267359457
chr11	95538300	95539300	-2.0020486262352986
chr11	95538400	95539400	-1.3331549767112272
chr11	95538500	95539500	-1.8812850319237355
chr11	95538600	95539600	-1.2263812357613753
chr11	95538700	95539700	-0.6439614964902138
chr11	95538800	95539800	-0.9696699614383094
chr11	95538900	95539900	-0.5764019626380825
chr11	95539000	95540000	-1.5881036576637229
chr11	95539100	95540100	-0.7591135001416205
chr11	95539200	95540200	-0.3300819829977916
chr11	95539300	95540300	-0.5580019019194411
chr11	95539400	95540400	-0.6218691809712598
chr11	95539500	95540500	-0.543371405318269
chr11	95539600	95540600	-1.3136596585204303
chr11	95539700	95540700	-1.1315014209031438
chr11	95539800	95540800	-0.7101675668682021
chr11	95539900	95540900	-0.7249520077629191
chr11	95540000	95541000	0.08184614272915625
chr11	95540100	95541100	0.018553191593103712
chr11	95540200	95541200	0.08382773175645597
chr11	95540300	95541300	0.19631744820404
chr11	95540400	95541400	0.4998927409578402
chr11	95540500	95541500	0.632144798138072
chr11	95540600	95541600	1.0271513740861855
chr11	95540700	95541700	0.846783232161554
chr11	95540800	95541800	0.5361404461239233
chr11	95540900	95541900	0.6243193071648659
chr11	95541000	95542000	1.3446017303342306
chr11	95541100	95542100	1.6586427937846344
chr11	95541200	95542200	1.7945763598687914
chr11	95541300	95542300	1.9136386996561203
chr11	95541400	95542400	1.9662331445496084
chr11	95541500	95542500	2.1402987203150308
chr11	95541600	95542600	2.029605527225316
chr11	95541700	95542700	1.2140711674993123
chr11	95541800	95542800	0.6674748662530235
chr11	95541900	95542900	-0.11656327458167172
chr11	95542000	95543000	-0.9910547674967344
chr11	95542100	95543100	-1.5194259860395682
chr11	95542200	95543200	-1.9163316828416377
chr11	95542300	95543300	-1.8860187165511881
chr11	95542400	95543400	-2.0769846218548302
chr11	95542500	95543500	-2.189231164229239
chr11	95542600	95543600	-1.9457125016452759
chr11	95542700	95543700	-0.5224059269208049
chr11	95542800	95543800	0.15769825016039998
chr11	95542900	95543900	1.2919306207740946
chr11	95543000	95544000	0.9140897731206304
chr11	95543100	95544100	1.181696970147798
chr11	95543200	95544200	1.1245812259425492
chr11	95543300	95544300	0.7688784774910201
chr11	95543400	95544400	1.1033207121406532
chr11	95543500	95544500	1.740027801180193
chr11	95543600	95544600	1.1062300985431632
chr11	95543700	95544700	0.3753568837148798
chr11	95543800	95544800	0.2989648694981929
chr11	95543900	95544900	-0.4801510414904467
chr11	95544000	95545000	-0.05324193395582905
chr11	95544100	95545100	-0.4286285214663581
chr11	95544200	95545200	-0.3160412696649895
chr11	95544300	95545300	0.1093793095399359
chr11	95544400	95545400	-0.40191958882210416
chr11	95544500	95545500	-1.5918393836098743
chr11	95544600	95545600	-1.1594301905616509
chr11	95544700	95545700	-1.079366432175792
chr11	95544800	95545800	-0.7024584112905125
chr11	95544900	95545900	-0.12958871322704235
chr11	95545000	95546000	-0.15417886057069768
chr11	95545100	95546100	-0.0521664783795125
chr11	95545200	95546200	-0.22530884185532835
chr11	95545300	95546300	-0.2894061808500538
chr11	95545400	95546400	-0.35299464823418425
chr11	95545500	95546500	0.12084843025561633
chr11	95545600	95546600	0.16887373929786925
chr11	95545700	95546700	0.16045925983124862
chr11	95545800	95546800	-0.27900357408596543
chr11	95545900	95546900	-0.8871087291891085
chr11	95546000	95547000	-0.7322406728263727
chr11	95546100	95547100	-0.695541282706846
chr11	95546200	95547200	-0.21127854910117108
chr11	95546300	95547300	-0.12874241922632518
chr11	95546400	95547400	0.1283784544805788
chr11	95546500	95547500	-0.19369469660655447
chr11	95546600	95547600	-0.14638454827820985
chr11	95546700	95547700	-0.13515441643752266
chr11	95546800	95547800	-0.39005995981947694
chr11	95546900	95547900	-0.7400836040121354
chr11	95547000	95548000	-0.7045130028556922
chr11	95547100	95548100	-0.7742407458386718
chr11	95547200	95548200	-1.4809468411850806
chr11	95547300	95548300	-1.6706779516704966
chr11	95547400	95548400	-1.7357165104482464
chr11	95547500	95548500	-1.912794638342616
chr11	95547600	95548600	-2.109073281002443
chr11	95547700	95548700	-1.3293686388241657
chr11	95547800	95548800	-0.8909796964901541
chr11	95547900	95548900	-0.5263880026517577
chr11	95548000	95549000	-0.6752115378308117
chr11	95548100	95549100	-0.10515181810491186
chr11	95548200	95549200	0.676872261608979
chr11	95548300	95549300	0.9664988455069432
chr11	95548400	95549400	0.793807790705984
chr11	95548500	95549500	0.7055537913217212
chr11	95548600	95549600	0.9350600526824332
chr11	95548700	95549700	0.3852494047680329
chr11	95548800	95549800	0.17988612500170612
chr11	95548900	95549900	0.2426270180122213
chr11	95549000	95550000	0.4021282008281972
chr11	95549100	95550100	-0.17948462004830415
chr11	95549800	95550800	-1.1456860801596398
chr11	95549900	95550900	-0.6597938656649623
chr11	95550000	95551000	-0.2668105524902135
chr11	95550100	95551100	-0.7167809064238614
chr11	95550200	95551200	-0.7345908571570525
chr11	95550300	95551300	-0.7494120081893891
chr11	95550400	95551400	-1.0310410219400694
chr11	95550500	95551500	-1.0757689222918725
chr11	95550600	95551600	-0.8153508794705578
chr11	95550700	95551700	-1.029432394777571
chr11	95550800	95551800	-0.5242997819458024
chr11	95550900	95551900	-0.5253828045425164
chr11	95551000	95552000	-0.7803669304628753
chr11	95551100	95552100	-0.284992752916476
chr11	95551200	95552200	-0.3349596293758321
chr11	95551300	95552300	0.1041445558698098
chr11	95551400	95552400	0.31434369862966816
chr11	95551500	95552500	0.25186060231027585
chr11	95551600	95552600	0.4938375610193971
chr11	95551700	95552700	0.9980273471154832
chr11	95551800	95552800	0.988057030388397
chr11	95551900	95552900	0.8332101867269643
chr11	95552000	95553000	1.4979633011811313
chr11	95552100	95553100	1.3627293839128416
chr11	95552200	95553200	1.5241363470201583
chr11	95552300	95553300	1.3690267046149818
chr11	95553400	95554400	-0.4784058922540677
chr11	95553500	95554500	-0.0850889427752997
chr11	95554100	95555100	0.5917088720711752
chr11	95554200	95555200	0.6997916340206293
chr11	95554300	95555300	0.38148278485383263
chr11	95554400	95555400	0.4783589402258444
chr11	95554500	95555500	0.6675304988200818
chr11	95554600	95555600	0.9041902343613176
chr11	95554700	95555700	1.4084908802841305
chr11	95554800	95555800	1.964199409061476
chr11	95554900	95555900	2.0473296372499434
chr11	95555000	95556000	1.9793753383238657
chr11	95556100	95557100	0.3816222569386557
chr11	95556200	95557200	0.1010181784458705
chr11	95556300	95557300	0.10509237574302864
chr11	95556400	95557400	0.10806938842064616
chr11	95556500	95557500	0.014627015253143175
chr11	95556600	95557600	-0.11131248799252297
chr11	95556700	95557700	-0.745978562780925
chr11	95556800	95557800	-0.05164769410365514
chr11	95556900	95557900	0.20271938011886192
chr11	95557000	95558000	-0.12007457546810324
chr11	95557100	95558100	0.0847401575298341
chr11	95557200	95558200	0.3758438032144649
chr11	95557300	95558300	0.5298266401403052
chr11	95557400	95558400	1.1322473128862711
chr11	95557500	95558500	0.8733466546996801
chr11	95557600	95558600	0.5813311923546671
chr11	95557700	95558700	1.0412967299169231
chr11	95557800	95558800	0.8799322795522593
chr11	95557900	95558900	1.0528723723700164
chr11	95558000	95559000	1.107759485823827
chr11	95558100	95559100	0.9672181559143128
chr11	95558200	95559200	0.8739260507728462
chr11	95558300	95559300	0.6961706018455246
chr11	95558400	95559400	0.05035898325203974
chr11	95558500	95559500	0.5368082533243985
chr11	95558600	95559600	0.5669289384474249
chr11	95558700	95559700	0.23934744829291665
chr11	95558800	95559800	0.7481676794221107
chr11	95558900	95559900	0.6505332130150593
chr11	95559000	95560000	1.0180997672205798
chr11	95559100	95560100	1.0622931697157705
chr11	95559200	95560200	0.8694642625564294
chr11	95559300	95560300	0.7360352237875478
chr11	95559400	95560400	1.1356628865917
chr11	95559500	95560500	1.2463342828516304
chr11	95559600	95560600	1.406749109837958
chr11	95559700	95560700	2.156910960406577
chr11	95559800	95560800	1.3578637802873494
chr11	95559900	95560900	1.4452957820704828
chr11	95560000	95561000	1.7357000129877274
chr11	95560100	95561100	1.7655747198710072
chr11	95560200	95561200	1.8135735483358395
chr11	95560300	95561300	2.053528217213289
chr11	95560400	95561400	1.94454053881748
chr11	95560500	95561500	1.8473160114905984
chr11	95560600	95561600	2.1090450776637018
chr11	95560700	95561700	1.834560609370208
chr11	95560800	95561800	2.0362331795594097
chr11	95560900	95561900	2.0579668848728723
chr11	95561000	95562000	1.4958931006276053
chr11	95561100	95562100	1.482939835432648
chr11	95561200	95562200	1.1156201865254929
chr11	95561300	95562300	1.3270687491319737
chr11	95561400	95562400	0.33828844104596856
chr11	95561500	95562500	0.7948406087033442
chr11	95561600	95562600	0.4668495066585031
chr11	95561700	95562700	-0.025903638894217883
chr11	95561800	95562800	-0.08558732410385334
chr11	95561900	95562900	0.15701466583586568
chr11	95562000	95563000	0.18580981811540057
chr11	95562100	95563100	0.11850366615541387
chr11	95562200	95563200	-0.07926269033319214
chr11	95562300	95563300	-0.3890386910789516
chr11	95562400	95563400	-0.6682574710358832
chr11	95562500	95563500	-1.6243568395176742
chr11	95562600	95563600	-1.4778640050882537
chr11	95562700	95563700	-1.3509017890870674
chr11	95562800	95563800	-0.6706021141829182
chr11	95562900	95563900	-0.6330025838768677
chr11	95563000	95564000	-0.4411992155535785
chr11	95563100	95564100	-0.12993657829243194
chr11	95563200	95564200	-0.1084849625691274
chr11	95563300	95564300	0.3572065664023778
chr11	95563400	95564400	1.3854973868717206
chr11	95564500	95565500	0.06559448094229403
chr11	95564600	95565600	0.7083912767719043
chr11	95564700	95565700	0.4042682151679383
chr11	95564800	95565800	-0.39008968574474784
chr11	95564900	95565900	-0.313591790536962
chr11	95565000	95566000	-0.4953656175982066
chr11	95565100	95566100	0.02098162128148319
chr11	95565200	95566200	0.007162522892234952
chr11	95565300	95566300	0.4292249574984736
chr11	95565400	95566400	-0.0230555861220471
chr11	95565500	95566500	0.18673283688708012
chr11	95565600	95566600	0.006644659950279799
chr11	95565700	95566700	0.4302876826422543
chr11	95565800	95566800	1.270023461892801
chr11	95565900	95566900	1.0953588422799538
chr11	95566000	95567000	1.169454477619693
chr11	95566100	95567100	1.1853364378610969
chr11	95566200	95567200	1.1809116971586473
chr11	95566300	95567300	0.9004922523450044
chr11	95566400	95567400	0.7650979668209691
chr11	95566500	95567500	0.9424381809773328
chr11	95566600	95567600	0.6469432045156603
chr11	95566700	95567700	0.19640825518324104
chr11	95566800	95567800	-0.9168643369883857
chr11	95566900	95567900	-0.7057531385897926
chr11	95567000	95568000	-0.5369279151262447
chr11	95567100	95568100	-0.4642885245983985
chr11	95567200	95568200	-0.017944519543203374
chr11	95567300	95568300	-0.4987708322977189
chr11	95567400	95568400	-0.2267648288345241
chr11	95567500	95568500	-0.5309216952238129
chr11	95567600	95568600	-0.4958727402179791
chr11	95567700	95568700	0.034593257692557375
chr11	95567800	95568800	1.1993962950439496
chr11	95567900	95568900	1.3153407698836088
chr11	95568000	95569000	1.3335065778132829
chr11	95568100	95569100	1.4189255004927552
chr11	95568200	95569200	1.1761309255330048
chr11	95568300	95569300	1.4277977273941815
chr11	95568400	95569400	1.378483494201487
chr11	95569100	95570100	2.953887115205037
chr11	95569500	95570500	2.1208957736444223
chr11	95569600	95570600	2.3876724488919225
chr11	95569700	95570700	1.680716194641959
chr11	95569800	95570800	1.7422881447049894
chr11	95569900	95570900	1.3918873572528916
chr11	95570000	95571000	0.9783985076136611
chr11	95570100	95571100	-0.35927669773490395
chr11	95570200	95571200	-0.4314668380964128
chr11	95570300	95571300	-0.046086379380814
chr11	95570400	95571400	0.3364164004457881
chr11	95570500	95571500	0.470071185083717
chr11	95570600	95571600	0.26583755722054914
chr11	95570700	95571700	0.9777486471895184
chr11	95570800	95571800	0.9827483207634564
chr11	95570900	95571900	0.9512497621489012
chr11	95571000	95572000	1.0300618551120997
chr11	95571100	95572100	1.638190653476659
chr11	95571200	95572200	1.6083522419357856
chr11	95571300	95572300	1.1834777782954726
chr11	95571400	95572400	1.0480578878527245
chr11	95571500	95572500	1.2445547455627648
chr11	95571600	95572600	1.3054259475452477
chr11	95571700	95572700	1.2603299859591093
chr11	95571800	95572800	0.8612019173591211
chr11	95571900	95572900	0.6346834752479242
chr11	95572000	95573000	0.8172453367372846
chr11	95572100	95573100	0.3997027544212942
chr11	95572200	95573200	0.056814533439823324
chr11	95572300	95573300	0.2378943327544942
chr11	95572400	95573400	0.21114159495939785
chr11	95572500	95573500	-0.15623850875443654
chr11	95572600	95573600	-0.5022133214314488
chr11	95572700	95573700	-0.5552071060816303
chr11	95572800	95573800	-0.3779338639492534
chr11	95572900	95573900	-0.10100982717751772
chr11	95573000	95574000	-0.4381253388017542
chr11	95573100	95574100	-0.8298386026590779
chr11	95573200	95574200	-0.3304841508217932
chr11	95573300	95574300	-0.6797904035785753
chr11	95573400	95574400	-0.8449549404559283
chr11	95573500	95574500	-1.1184952538159834
chr11	95573600	95574600	-1.011207721850006
chr11	95573700	95574700	-0.7016422743792264
chr11	95573800	95574800	-0.1893072750514517
chr11	95573900	95574900	-0.3805641927570933
chr11	95574000	95575000	-0.018951359220165585
chr11	95574100	95575100	0.6657331702273814
chr11	95574200	95575200	0.6621135450314442
chr11	95574300	95575300	0.6846549020178329
chr11	95574400	95575400	1.0841035965465693
chr11	95574500	95575500	1.4594757445929782
chr11	95574600	95575600	1.5415663522921033
chr11	95574700	95575700	1.1336801707657669
chr11	95574800	95575800	0.9163571773576908
chr11	95574900	95575900	1.3129404920129653
chr11	95575000	95576000	1.3063339598349237
chr11	95575100	95576100	1.2507784340270751
chr11	95575200	95576200	1.4723524843137532
chr11	95575300	95576300	1.2989775395199097
chr11	95575400	95576400	1.0066487397687296
chr11	95575500	95576500	1.0974857889255951
chr11	95575600	95576600	0.9278373230433
chr11	95575700	95576700	1.3651802463007319
chr11	95575800	95576800	1.1827089950431502
chr11	95575900	95576900	1.4432986672456032
chr11	95576000	95577000	0.8555383275483305
chr11	95576100	95577100	0.44949768499132986
chr11	95576200	95577200	0.16381773038101366
chr11	95576300	95577300	0.4569004596822965
chr11	95576400	95577400	0.8388413693667033
chr11	95576500	95577500	0.3723163343615694
chr11	95576600	95577600	0.17007199590156513
chr11	95576700	95577700	-0.3879742657159608
chr11	95576800	95577800	-0.15262990954340228
chr11	95576900	95577900	-0.7312920004793514
chr11	95577000	95578000	-0.7286113393097077
chr11	95577100	95578100	-0.30004812876849346
chr11	95577200	95578200	-0.4060353624697319
chr11	95577300	95578300	0.2729011491476637
chr11	95577400	95578400	-0.0899215844536979
chr11	95577500	95578500	0.3077062154889428
chr11	95577600	95578600	0.5828368421083535
chr11	95577700	95578700	0.7783943416726622
chr11	95577800	95578800	0.506580135135539
chr11	95577900	95578900	0.6084506201577641
chr11	95578000	95579000	0.5447293266036398
chr11	95578100	95579100	0.3907817068716411
chr11	95578200	95579200	-0.3786791530791333
chr11	95578300	95579300	-1.5002163940105533
chr11	95578400	95579400	-1.6071956156590437
chr11	95578500	95579500	-1.6154478627260935
chr11	95578600	95579600	-2.066960643643452
chr11	95578700	95579700	-1.5265314516221709
chr11	95578800	95579800	-1.2093702323555666
chr11	95578900	95579900	-1.3061656437411882
chr11	95579000	95580000	-1.4219181185484533
chr11	95579100	95580100	-1.0046124660384324
chr11	95579200	95580200	-0.15038781007038748
chr11	95579300	95580300	0.3124860544221115
chr11	95579400	95580400	0.08974742769276083
chr11	95579500	95580500	-0.12084557151781518
chr11	95579600	95580600	0.148814624717428
chr11	95579700	95580700	-0.05105328974724607
chr11	95579800	95580800	-0.08230698543300648
chr11	95579900	95580900	-0.41774098888768507
chr11	95580000	95581000	-0.011826451636445412
chr11	95580100	95581100	-0.07326912531233498
chr11	95580200	95581200	-0.3056973156996823
chr11	95580300	95581300	-0.2563043769235812
chr11	95580400	95581400	0.3041613790219711
chr11	95580500	95581500	0.44813224087570336
chr11	95580600	95581600	0.9219012306747268
chr11	95580700	95581700	0.6320852165990516
chr11	95580800	95581800	0.4447686945517914
chr11	95580900	95581900	0.3888901429258276
chr11	95581000	95582000	-0.08630195723526418
chr11	95581100	95582100	-0.337028221550684
chr11	95581200	95582200	0.11654600447105835
chr11	95581300	95582300	-0.033854615986096105
chr11	95581400	95582400	-0.30834244114810644
chr11	95581500	95582500	-0.2520004763257106
chr11	95581600	95582600	-0.5147402184170523
chr11	95581700	95582700	-0.4814133759965072
chr11	95581800	95582800	-0.534384752676808
chr11	95581900	95582900	0.06823450713778557
chr11	95582000	95583000	0.6042901920620996
chr11	95582100	95583100	0.4657836915064566
chr11	95582200	95583200	0.18197717778536604
chr11	95582300	95583300	1.069362173691193
chr11	95582400	95583400	0.4483184573853625
chr11	95582500	95583500	-0.2368172683427477
chr11	95582600	95583600	-0.42174173819924543
chr11	95582700	95583700	-0.6245142848844492
chr11	95582800	95583800	-0.7014557431736305
chr11	95582900	95583900	-0.6595444463372491
chr11	95583000	95584000	-0.49115102689793677
chr11	95583100	95584100	-0.9250652240717776
chr11	95583200	95584200	-1.1633964498036782
chr11	95583300	95584300	-1.2165560184405435
chr11	95583400	95584400	-0.34647970412652745
chr11	95584000	95585000	1.3542753115791835
chr11	95584200	95585200	1.4596649226975047
chr11	95584300	95585300	0.5588666003590663
chr11	95584400	95585400	0.06790492326805106
chr11	95584500	95585500	-1.1158462028128475
chr11	95584600	95585600	-0.8187124345994391
chr11	95584700	95585700	-1.3842049296134658
chr11	95584800	95585800	-1.6209683316497987
chr11	95584900	95585900	-2.404037805007287
chr11	95585000	95586000	-2.0130069805945947
chr11	95585100	95586100	-0.9477757530408428
chr11	95585200	95586200	-1.5005937065441777
chr11	95585300	95586300	-0.9465269282755101
chr11	95585400	95586400	-1.4560324311694406
chr11	95585500	95586500	-0.8646009520469504
chr11	95585600	95586600	-1.1661836237886214
chr11	95585700	95586700	-0.6487457392369268
chr11	95585800	95586800	-1.081460344631196
chr11	95585900	95586900	-0.1621660601188676
chr11	95586000	95587000	-0.6745164951501376
chr11	95586100	95587100	-0.7711380778364114
chr11	95586200	95587200	-0.26001150430021336
chr11	95586300	95587300	-0.0852566214426134
chr11	95586400	95587400	0.5582203238813084
chr11	95586500	95587500	0.6551721827353847
chr11	95586600	95587600	0.3709742280233881
chr11	95586700	95587700	0.2522441795125896
chr11	95586800	95587800	0.30567308774943724
chr11	95586900	95587900	0.4903646854023488
chr11	95587000	95588000	0.8814101097857362
chr11	95587100	95588100	1.0685947373643003
chr11	95587200	95588200	1.275434485014424
chr11	95587300	95588300	1.4429833192913573
chr11	95587400	95588400	1.6166271861216657
chr11	95587500	95588500	2.02091123132866
chr11	95587600	95588600	2.7480440030129616
chr11	95587700	95588700	3.2395646050976703
chr11	95587800	95588800	3.843748721808168
chr11	95587900	95588900	3.6585510738955023
chr11	95588000	95589000	3.588211410702361
chr11	95588100	95589100	3.044926201562345
chr11	95588200	95589200	2.82131840970742
chr11	95588300	95589300	2.513575525121696
chr11	95588400	95589400	2.5289745240284325
chr11	95588500	95589500	2.146567285953602
chr11	95588600	95589600	1.8889929910888568
chr11	95588700	95589700	1.3676178621581383
chr11	95588800	95589800	0.9747807022896317
chr11	95588900	95589900	1.1982118624437932
chr11	95589000	95590000	1.4035729111817026
chr11	95589100	95590100	1.7583900482988364
chr11	95589200	95590200	1.8106266085782607
chr11	95589300	95590300	1.6884669599142828
chr11	95589400	95590400	1.3787617052890793
chr11	95589500	95590500	1.4667453987628851
chr11	95589600	95590600	1.973897276749751
chr11	95589700	95590700	1.9472308317193248
chr11	95589800	95590800	1.5642882660546291
chr11	95589900	95590900	1.7027432655604142
chr11	95590000	95591000	1.8242812868599614
chr11	95590100	95591100	1.7493475187226095
chr11	95590200	95591200	1.6759503488969736
chr11	95590300	95591300	1.7942414204120956
chr11	95590400	95591400	2.1464385626889464
chr11	95590500	95591500	2.5923968966206647
chr11	95590600	95591600	2.308351743749632
chr11	95590700	95591700	2.8679131591822338
chr11	95590800	95591800	3.5097823572940468
chr11	95590900	95591900	3.114883371937641
chr11	95591000	95592000	2.502410522090542
chr11	95591100	95592100	2.40815806558372
chr11	95591200	95592200	1.9730212826466589
chr11	95591300	95592300	2.0406295994958685
chr11	95591400	95592400	1.7853265200396318
chr11	95591500	95592500	0.7271776799076473
chr11	95591600	95592600	0.05245885876341171
chr11	95591700	95592700	-0.5678705951524753
chr11	95591800	95592800	-0.7049716194248348
chr11	95591900	95592900	-1.0494300930228309
chr11	95592000	95593000	-1.0358630150116024
chr11	95592100	95593100	-0.6655126954810306
chr11	95592200	95593200	-0.28385219144667245
chr11	95592300	95593300	-0.4453604665300602
chr11	95592400	95593400	-0.6335644726961039
chr11	95592500	95593500	-0.5490671887718133
chr11	95592600	95593600	-0.2174964942783212
chr11	95592700	95593700	-0.30343907849636664
chr11	95592800	95593800	-0.5834269524404545
chr11	95592900	95593900	-0.2402738612200435
chr11	95593000	95594000	0.17545405512281323
chr11	95593100	95594100	-0.3991376566843181
chr11	95593200	95594200	-0.6348747090126088
chr11	95593300	95594300	-1.4981855466678455
chr11	95593400	95594400	-1.878229812185402
chr11	95593500	95594500	-1.3557934336406323
chr11	95593600	95594600	-0.6872548002339209
chr11	95593700	95594700	-1.0243350498781625
chr11	95593800	95594800	-0.6123074378097506
chr11	95593900	95594900	-2.0849996490220954
chr11	95594000	95595000	-2.1745240847695584
chr11	95594100	95595100	-2.4985403514461018
chr11	95594200	95595200	-2.5961461061050817
chr11	95594300	95595300	-2.4379606055668788
chr11	95594400	95595400	-1.9205831128732715
chr11	95594500	95595500	-2.613239142274564
chr11	95594600	95595600	-2.732767239924536
chr11	95594700	95595700	-2.3197933063414005
chr11	95594800	95595800	-2.8560586415309333
chr11	95594900	95595900	-1.8538456608825025
chr11	95595000	95596000	-1.417090058078765
chr11	95595100	95596100	-0.3693282514080121
chr11	95595200	95596200	0.5060905023776006
chr11	95595300	95596300	0.4383497239213136
chr11	95595400	95596400	0.2888693225459125
chr11	95595500	95596500	0.65548417539686
chr11	95595600	95596600	0.88167025168186
chr11	95595700	95596700	0.8719554881651527
chr11	95595800	95596800	1.0212508536937148
chr11	95595900	95596900	1.3618228186620491
chr11	95596000	95597000	0.8519581252537008
chr11	95596100	95597100	0.2046406189637912
chr11	95596200	95597200	0.002100407921893669
chr11	95596300	95597300	0.11055073656182364
chr11	95596400	95597400	0.4831741167087895
chr11	95596500	95597500	0.8927378214457977
chr11	95596600	95597600	0.2701657876251516
chr11	95596700	95597700	0.294909733587408
chr11	95597800	95598800	-0.7066665871535124
chr11	95597900	95598900	-1.317904393657004
chr11	95598000	95599000	-1.808100814142206
chr11	95598100	95599100	-2.5838868455966604
chr11	95598200	95599200	-2.4063280972382928
chr11	95598300	95599300	-1.7133941766572711
chr11	95598400	95599400	-2.2166779663088434
chr11	95598500	95599500	-1.8273085635354045
chr11	95598600	95599600	-1.5884983693598438
chr11	95598700	95599700	-1.6908121694123708
chr11	95598800	95599800	-0.8341480487729053
chr11	95598900	95599900	0.2216643307189606
chr11	95599000	95600000	0.9432058330145617
chr11	95599100	95600100	2.079747453464514
chr11	95599200	95600200	1.8076127755695428
chr11	95599300	95600300	1.0450984673643058
chr11	95599400	95600400	1.1434391655765233
chr11	95599500	95600500	0.0525588296091065
chr11	95599600	95600600	0.33565392590346377
chr11	95599700	95600700	0.5456929987134512
chr11	95599800	95600800	0.541946160534702
chr11	95599900	95600900	0.09495011389483456
chr11	95600000	95601000	-0.0034996720110728606
chr11	95600100	95601100	-0.22601747361146154
chr11	95600200	95601200	-0.08940496141876463
chr11	95600300	95601300	0.00031086401494886517
chr11	95600400	95601400	-0.3789250731140224
chr11	95600500	95601500	0.3590602077067737
chr11	95600600	95601600	-0.16874402688950485
chr11	95600700	95601700	0.14105068365316198
chr11	95600800	95601800	-0.5192784543612323
chr11	95600900	95601900	-0.3640618051755326
chr11	95601000	95602000	-0.08307320239255164
chr11	95601100	95602100	-0.6953216375582206
chr11	95601200	95602200	-0.4322441612374933
chr11	95601300	95602300	-0.1911157514100716
chr11	95601400	95602400	-0.3343288627985191
chr11	95601500	95602500	-0.2110765362563316
chr11	95601600	95602600	0.233898824416182
chr11	95601700	95602700	0.05876707164416599
chr11	95601800	95602800	0.762664408300609
chr11	95601900	95602900	0.5085315711569509
chr11	95602000	95603000	0.22249930580074576
chr11	95602100	95603100	0.8554633203651919
chr11	95602200	95603200	0.8745688496218895
chr11	95602300	95603300	0.9210673232377566
chr11	95602400	95603400	1.0141997053551095
chr11	95602500	95603500	0.9591781769551924
chr11	95602600	95603600	0.9413817282269108
chr11	95602700	95603700	0.6618407391171954
chr11	95602800	95603800	0.22714066293407306
chr11	95602900	95603900	0.8875779644633702
chr11	95603000	95604000	1.3425206289709255
chr11	95603100	95604100	1.4798574391838148
chr11	95603200	95604200	1.2998781667863473
chr11	95603300	95604300	0.7669252456121436
chr11	95603400	95604400	0.733313283930545
chr11	95603500	95604500	1.0353834057431321
chr11	95603600	95604600	1.0379814565431738
chr11	95603700	95604700	0.6475556996281471
chr11	95603800	95604800	0.7133192344743732
chr11	95603900	95604900	0.21879456729751132
chr11	95604000	95605000	-0.4988013863298457
chr11	95604100	95605100	-0.8587884474859292
chr11	95604200	95605200	-1.4649632680508258
chr11	95604300	95605300	-1.5521293452604588
chr11	95604400	95605400	-1.729009896513034
chr11	95604500	95605500	-1.8655157828060625
chr11	95604600	95605600	-1.7591457136727444
chr11	95604700	95605700	-1.187876061292604
chr11	95604800	95605800	-0.7635676558264245
chr11	95604900	95605900	-0.8021410434854771
chr11	95605000	95606000	-0.1799104123147357
chr11	95605100	95606100	-0.31871466208566884
chr11	95605200	95606200	0.5322662210015892
chr11	95605300	95606300	0.7344518564667907
chr11	95605400	95606400	1.027325037490678
chr11	95605500	95606500	0.9985660289904696
chr11	95605600	95606600	1.1349096996325072
chr11	95605700	95606700	1.5009586260258203
chr11	95605800	95606800	1.0920147195118746
chr11	95605900	95606900	1.2857487233010665
chr11	95606000	95607000	1.3798621680706558
chr11	95606100	95607100	1.5030199478739346
chr11	95606200	95607200	1.1225854368390025
chr11	95606300	95607300	0.9454553555539472
chr11	95606400	95607400	1.1009290875768587
chr11	95606500	95607500	1.086235215018533
chr11	95606600	95607600	0.2437549744083761
chr11	95606700	95607700	-0.5621381804667382
chr11	95606800	95607800	-0.0908889745930809
chr11	95606900	95607900	0.09721526182241506
chr11	95607000	95608000	-0.20111224200566688
chr11	95607100	95608100	0.2915454575302629
chr11	95607200	95608200	-0.24817391714710746
chr11	95607300	95608300	-0.24678069161272376
chr11	95607400	95608400	-0.5409770024497633
chr11	95607500	95608500	-0.3699064559700278
chr11	95607600	95608600	0.001973321895142176
chr11	95607700	95608700	0.6566308823725797
chr11	95607800	95608800	0.03966688547374045
chr11	95607900	95608900	-0.3834280001216751
chr11	95608000	95609000	-0.2160992652818405
chr11	95608100	95609100	-0.7398781733973626
chr11	95608200	95609200	0.12067598650809808
chr11	95608300	95609300	-0.8337165607544358
chr11	95608400	95609400	-0.1904682785830823
chr11	95608500	95609500	-0.8650918730255758
chr11	95608600	95609600	-1.2791706202855757
chr11	95608700	95609700	-1.480920853292096
chr11	95608800	95609800	-0.8017295025162193
chr11	95608900	95609900	-0.5916227574720416
chr11	95609000	95610000	-0.524307158856107
chr11	95609100	95610100	-7.047948535247609e-05
chr11	95609200	95610200	0.048789771627913835
chr11	95609300	95610300	1.25536481839898
chr11	95609400	95610400	0.7074582599387951
chr11	95609500	95610500	0.8165204697518206
chr11	95609600	95610600	1.2511982589812478
chr11	95609700	95610700	1.3769350251592023
chr11	95609900	95610900	0.0658277943300069
chr11	95610000	95611000	-0.21509405875422047
chr11	95610100	95611100	-0.5801911120168427
chr11	95610200	95611200	-0.6904841761330222
chr11	95610300	95611300	-1.0752281211875003
chr11	95610500	95611500	-0.7551158940674634
chr11	95610600	95611600	-1.267441604881613
chr11	95610700	95611700	-1.5925881001951772
chr11	95610800	95611800	-0.7276513449896416
chr11	95610900	95611900	-0.6716425929622639
chr11	95611000	95612000	-0.34077088604860023
chr11	95611100	95612100	-1.4386690915017288
chr11	95611200	95612200	-1.8024346305779124
chr11	95611300	95612300	-1.6393517059270748
chr11	95611400	95612400	-1.7267857714273347
chr11	95611500	95612500	-1.7558273254317909
chr11	95611600	95612600	-1.7527677889886777
chr11	95611700	95612700	-2.098779422977949
chr11	95611800	95612800	-1.610683217783009
chr11	95611900	95612900	-1.7653230864081646
chr11	95612000	95613000	-2.0000221674273413
chr11	95612100	95613100	-0.7953431314617202
chr11	95612200	95613200	-0.7069945680252367
chr11	95612300	95613300	-1.0632131780649614
chr11	95612400	95613400	-1.1441227833039078
chr11	95612500	95613500	-1.0953633988208842
chr11	95612600	95613600	-0.5939065310419694
chr11	95612700	95613700	0.14447811911587188
chr11	95612800	95613800	-0.2909817424461833
chr11	95612900	95613900	-0.21766388199507247
chr11	95613000	95614000	0.143967754144379
chr11	95613100	95614100	0.007159572255023609
chr11	95613200	95614200	0.3336464755639747
chr11	95613300	95614300	0.4203413222083359
chr11	95613400	95614400	0.7100743034206392
chr11	95613500	95614500	1.1835367576070948
chr11	95613600	95614600	0.97265969442223
chr11	95613700	95614700	0.9399463625595382
chr11	95613800	95614800	1.1053412796789952
chr11	95613900	95614900	1.1076918359992654
chr11	95614000	95615000	0.6189339436777477
chr11	95614100	95615100	0.8483146554335254
chr11	95614200	95615200	0.2829799031072001
chr11	95614300	95615300	0.6242489217089889
chr11	95614400	95615400	0.6242163961994069
chr11	95614500	95615500	0.6560167492209666
chr11	95614600	95615600	0.8113167335683382
chr11	95614700	95615700	0.7735132478240185
chr11	95614800	95615800	-0.2185920813388541
chr11	95614900	95615900	0.2874371437571229
chr11	95615000	95616000	1.114385242310022
chr11	95615100	95616100	1.036657920651233
chr11	95615200	95616200	1.7199779797842072
chr11	95615300	95616300	1.7641320221970165
chr11	95615400	95616400	1.5240903474924117
chr11	95615500	95616500	1.8361619213237048
chr11	95615600	95616600	1.9114185593407285
chr11	95615700	95616700	1.7185741846469214
chr11	95615800	95616800	2.9459648232400566
chr11	95615900	95616900	2.8793745815257696
chr11	95616000	95617000	2.2655955391628635
chr11	95616100	95617100	1.7300820387287448
chr11	95616200	95617200	1.1227524092102408
chr11	95616300	95617300	1.0285501080907702
chr11	95616400	95617400	1.142048773780304
chr11	95616500	95617500	0.3451528400669053
chr11	95616600	95617600	0.10644524096390172
chr11	95616700	95617700	-0.37597756358412265
chr11	95616800	95617800	-1.6789973604279538
chr11	95616900	95617900	-1.881997876998173
chr11	95617000	95618000	-2.2960367037464504
chr11	95617100	95618100	-2.0211344751885605
chr11	95617200	95618200	-1.7274281129105165
chr11	95617300	95618300	-1.5393713672540468
chr11	95617400	95618400	-2.398164801521355
chr11	95617500	95618500	-2.692872595696918
chr11	95617600	95618600	-2.039723702719764
chr11	95617700	95618700	-1.5506047858142409
chr11	95617800	95618800	-0.814044670977374
chr11	95617900	95618900	-1.0240965321448945
chr11	95618000	95619000	-0.7397696346243843
chr11	95618100	95619100	-0.6706949287503471
chr11	95618200	95619200	-0.7732891449708649
chr11	95618300	95619300	-1.146647867326396
chr11	95618400	95619400	-0.16254028942627666
chr11	95618500	95619500	0.04900652988421034
chr11	95618600	95619600	-0.4724367757934215
chr11	95618700	95619700	-0.34667883267606125
chr11	95618800	95619800	-0.3219088190939127
chr11	95618900	95619900	-0.28206643644063023
chr11	95619000	95620000	-1.1159267304738663
chr11	95619100	95620100	-0.8126007514228188
chr11	95619200	95620200	-0.4625047796767199
chr11	95619300	95620300	-0.3628037417145151
chr11	95619400	95620400	-0.7240669767250608
chr11	95619500	95620500	-0.4749627695795728
chr11	95619600	95620600	-0.4767155531574395
chr11	95620700	95621700	0.2024790442924657
chr11	95620800	95621800	0.6012529790618121
chr11	95620900	95621900	0.7114561887178263
chr11	95621000	95622000	-0.22451324114836518
chr11	95621100	95622100	0.00833331036577814
chr11	95621200	95622200	-0.21703846305609611
chr11	95621300	95622300	0.029816641324375424
chr11	95621400	95622400	-0.38494379469675377
chr11	95621500	95622500	-0.6703430267699834
chr11	95621600	95622600	-1.340151232713272
chr11	95621700	95622700	-1.6951099364183695
chr11	95621800	95622800	-1.9256529647490304
chr11	95621900	95622900	-1.8614253876721687
chr11	95622000	95623000	-1.5322537615206862
chr11	95622100	95623100	-2.3623400686770712
chr11	95622200	95623200	-2.1971525721724903
chr11	95622300	95623300	-1.7168823694218602
chr11	95622400	95623400	-0.8807028933763494
chr11	95622500	95623500	-1.071312713480608
chr11	95622600	95623600	-1.3587436553831649
chr11	95622700	95623700	-1.6697509725829518
chr11	95622800	95623800	-1.8530774965147567
chr11	95622900	95623900	-1.6236342613412402
chr11	95623000	95624000	-1.4754622258214196
chr11	95623100	95624100	-1.1487084890755752
chr11	95623200	95624200	-0.9756490808335866
chr11	95623300	95624300	-1.7730745878147156
chr11	95623400	95624400	-2.1036941160591884
chr11	95623500	95624500	-2.5326747738402093
chr11	95623600	95624600	-2.311434499775272
chr11	95623700	95624700	-1.955435506707996
chr11	95623800	95624800	-1.0831757052239115
chr11	95623900	95624900	-1.0806031289968911
chr11	95624000	95625000	-1.2324306792080924
chr11	95624100	95625100	-1.029694585513412
chr11	95624200	95625200	-1.4317684815526317
chr11	95624300	95625300	-2.075763038068227
chr11	95624400	95625400	-1.8250087962357069
chr11	95624500	95625500	-1.0206758700452148
chr11	95624600	95625600	-1.0489856391238266
chr11	95624700	95625700	-1.8412933197144896
chr11	95624800	95625800	-2.3964067911703526
chr11	95624900	95625900	-2.2766830430163694
chr11	95625000	95626000	-1.9503219465430452
chr11	95625100	95626100	-2.4978449915016934
chr11	95625200	95626200	-1.7086156020127063
chr11	95625300	95626300	-1.8589494327181202
chr11	95630600	95631600	-3.3110673573410105
chr11	95630700	95631700	-3.4065241365493923
chr11	95630800	95631800	-4.841202591946082
chr11	95630900	95631900	-4.732680264746079
chr11	95631000	95632000	-4.633662277026643
chr11	95631100	95632100	-3.620794220408913
chr11	95631200	95632200	-3.1257697964313635
chr11	95631300	95632300	-3.313081332425453
chr11	95631400	95632400	-3.3448025081754564
chr11	95631500	95632500	-3.2973571566664783
chr11	95631600	95632600	-2.9598321167318886
chr11	95631700	95632700	-3.392601445013098
chr11	95631800	95632800	-2.8845697517187543
chr11	95631900	95632900	-2.639312914317998
chr11	95632000	95633000	-1.9660250118129516
chr11	95632100	95633100	-1.9782354094842136
chr11	95632200	95633200	-1.9181054144374856
chr11	95632300	95633300	-0.6045176393495412
chr11	95634100	95635100	2.3499429830533978
chr11	95634200	95635200	2.176287736574656
chr11	95634300	95635300	1.6706224559511649
chr11	95634400	95635400	1.1290956792422615
chr11	95634500	95635500	0.7847168765644963
chr11	95634600	95635600	0.9684582902935795
chr11	95634700	95635700	1.077944112940533
chr11	95634800	95635800	0.5699375950590446
chr11	95634900	95635900	-0.19084640825277616
chr11	95635000	95636000	0.004750935675967208
chr11	95635100	95636100	-0.4721131107118958
chr11	95635200	95636200	-0.9999748640433308
chr11	95635300	95636300	-1.4296237637209726
chr11	95635400	95636400	-1.8093593821251759
chr11	95635500	95636500	-1.6248144468678891
chr11	95635600	95636600	-1.2617101816734932
chr11	95635700	95636700	-1.5342053477291049
chr11	95635800	95636800	-1.19241106229642
chr11	95635900	95636900	-1.1445374613205097
chr11	95636000	95637000	-1.310477173008439
chr11	95636100	95637100	-1.490807134322491
chr11	95636200	95637200	-0.7396358749206822
chr11	95636300	95637300	-0.7462863165767596
chr11	95636400	95637400	0.2034560873577956
chr11	95636500	95637500	0.005058068586092243
chr11	95636600	95637600	-0.7410014754790122
chr11	95636700	95637700	-0.921985529387122
chr11	95636800	95637800	-0.8137971122712377
chr11	95636900	95637900	-0.7733645296253975
chr11	95637000	95638000	-0.3487175396882792
chr11	95637100	95638100	0.4872784670747064
chr11	95637200	95638200	0.6131753960655878
chr11	95637300	95638300	0.8568229877934233
chr11	95637400	95638400	0.18637578441138772
chr11	95637500	95638500	0.1890277258631992
chr11	95637600	95638600	0.00279337556525955
chr11	95637700	95638700	0.7182050534783851
chr11	95637800	95638800	1.3271878035705986
chr11	95637900	95638900	1.4530200658067467
chr11	95638000	95639000	1.5232984258233757
chr11	95638100	95639100	1.2734667699429476
chr11	95638200	95639200	0.6922681549605946
chr11	95638300	95639300	0.4781418400809401
chr11	95638400	95639400	0.2348214965496434
chr11	95638500	95639500	0.4277514777406479
chr11	95638600	95639600	0.9044220075110682
chr11	95638700	95639700	0.5122409403271818
chr11	95638800	95639800	-0.31376241368369506
chr11	95638900	95639900	-1.1482727409090259
chr11	95639000	95640000	-1.8876871565264062
chr11	95639100	95640100	-1.6733117337957175
chr11	95639200	95640200	-1.7521562272635558
chr11	95639300	95640300	-0.9266844558493144
chr11	95639400	95640400	-0.9073872706855228
chr11	95639500	95640500	-1.007573050461984
chr11	95639600	95640600	-1.3304362984320768
chr11	95639700	95640700	-0.8213682563202903
chr11	95639800	95640800	-0.30137278338821244
chr11	95639900	95640900	-0.28099414698301023
chr11	95640000	95641000	0.3770568218242821
chr11	95640100	95641100	0.07429934479145628
chr11	95640200	95641200	-0.037417655782075135
chr11	95640300	95641300	-0.8110587558269498
chr11	95640400	95641400	0.05365719998103277
chr11	95640500	95641500	-0.10903889770708174
chr11	95640600	95641600	0.34588688481874874
chr11	95640700	95641700	0.0956012500089179
chr11	95640800	95641800	-0.7252458799324425
chr11	95640900	95641900	0.19586331280450875
chr11	95641000	95642000	-0.28497641148644115
chr11	95641100	95642100	-0.3865443395020701
chr11	95641200	95642200	-0.10948117291361777
chr11	95641300	95642300	0.5281356840730385
chr11	95641400	95642400	-0.6393946805005558
chr11	95641500	95642500	-0.3817013233066234
chr11	95641600	95642600	0.0008380690836385251
chr11	95641700	95642700	-0.26266135635827964
chr11	95641800	95642800	0.6011736146787254
chr11	95641900	95642900	0.399919081139109
chr11	95642000	95643000	0.0001789593762260087
chr11	95642100	95643100	-0.1845066330242632
chr11	95642200	95643200	-0.2674444522562797
chr11	95642300	95643300	-0.4765409144313968
chr11	95642400	95643400	-0.008654323312879256
chr11	95642500	95643500	0.19483684531418424
chr11	95642600	95643600	0.7193777984961738
chr11	95642700	95643700	1.3263680979941554
chr11	95642800	95643800	1.1003661290101685
chr11	95642900	95643900	0.8208353648390542
chr11	95643000	95644000	1.1571660131111143
chr11	95643100	95644100	1.4341034809124151
chr11	95643200	95644200	1.780586284946052
chr11	95643300	95644300	2.0217274250068
chr11	95643400	95644400	2.3947423241325083
chr11	95643500	95644500	2.020046755944579
chr11	95643600	95644600	1.2263692915803621
chr11	95643700	95644700	0.3017145345721586
chr11	95643800	95644800	0.25334595600348475
chr11	95643900	95644900	0.5656286876401418
chr11	95644000	95645000	1.0150314822335993
chr11	95644100	95645100	0.8765507166360336
chr11	95644200	95645200	0.5523036402103345
chr11	95644300	95645300	0.5766642848265618
chr11	95644400	95645400	0.04725238911910075
chr11	95644500	95645500	0.019087576003918163
chr11	95644600	95645600	0.35403551501413544
chr11	95644700	95645700	0.6076979800611182
chr11	95644800	95645800	0.409705796927501
chr11	95644900	95645900	0.14175799555200802
chr11	95645000	95646000	-0.17194733201796986
chr11	95645100	95646100	0.15724294569236064
chr11	95645200	95646200	0.3256258399518796
chr11	95645300	95646300	0.4807235635033442
chr11	95645400	95646400	0.2681864318814537
chr11	95645500	95646500	0.7649738252427802
chr11	95645600	95646600	-0.009008663982599963
chr11	95645700	95646700	0.4058280659603569
chr11	95645800	95646800	0.5851717727101557
chr11	95645900	95646900	0.8807218258615812
chr11	95646000	95647000	0.5960667313353327
chr11	95646100	95647100	0.3174010182769286
chr11	95646200	95647200	0.7559931610958868
chr11	95646300	95647300	0.7916639703069519
chr11	95646400	95647400	1.4628807036203064
chr11	95646500	95647500	1.2995055561072897
chr11	95646600	95647600	1.6758790430169923
chr11	95646700	95647700	2.2199584472392204
chr11	95646800	95647800	2.2007085392674064
chr11	95646900	95647900	2.560658648804003
chr11	95647000	95648000	2.665818186990471
chr11	95647100	95648100	2.8183851743510133
chr11	95647200	95648200	2.681564117903212
chr11	95647300	95648300	2.3976231812690068
chr11	95647400	95648400	1.9004527782821792
chr11	95647500	95648500	1.5455197338629518
chr11	95647600	95648600	2.113414707463602
chr11	95647700	95648700	1.7180531244226045
chr11	95647800	95648800	1.8156940487066329
chr11	95647900	95648900	1.0861176818574378
chr11	95648000	95649000	0.9820696639109
chr11	95648100	95649100	0.4892701616162766
chr11	95648200	95649200	-0.7365275231468805
chr11	95648300	95649300	-0.3948147248324214
chr11	95648400	95649400	-0.06545636715684773
chr11	95648500	95649500	0.20728331009330747
chr11	95648600	95649600	-0.28820016443696056
chr11	95648700	95649700	-0.5491849689175694
chr11	95648800	95649800	-0.1785832854412159
chr11	95648900	95649900	-0.020274924955690558
chr11	95649000	95650000	0.0467470652401805
chr11	95649100	95650100	0.4524809099771062
chr11	95649200	95650200	1.829419250148836
chr11	95649300	95650300	1.6650256646288284
chr11	95649400	95650400	1.136712430861344
chr11	95649500	95650500	0.5736636442544225
chr11	95649600	95650600	0.2466623968853208
chr11	95649700	95650700	0.4360243814838515
chr11	95649800	95650800	0.0732520802851287
chr11	95649900	95650900	0.34232843610052066
chr11	95650000	95651000	0.8595334267846465
chr11	95650100	95651100	0.9644601920693044
chr11	95650200	95651200	0.41818879711606455
chr11	95650300	95651300	0.3843837365406649
chr11	95650400	95651400	0.84946569152887
chr11	95650500	95651500	1.6787144586329252
chr11	95650600	95651600	1.6116551468385791
chr11	95650700	95651700	1.509616336676072
chr11	95650800	95651800	1.5676854151844943
chr11	95650900	95651900	1.6775239221233325
chr11	95651000	95652000	1.49494257746997
chr11	95651100	95652100	0.6505134520932399
chr11	95651200	95652200	1.0395053538556438
chr11	95651300	95652300	0.8598765782563862
chr11	95651400	95652400	0.6290871402266373
chr11	95651500	95652500	-0.4889878611719816
chr11	95651600	95652600	0.028564993756456214
chr11	95651700	95652700	0.3707019302693549
chr11	95651800	95652800	0.5386006426606037
chr11	95651900	95652900	0.3741662148983863
chr11	95652000	95653000	-0.0783592233842202
chr11	95652100	95653100	0.5181455460387396
chr11	95652200	95653200	0.5211511421074442
chr11	95652300	95653300	0.5813031912072973
chr11	95652400	95653400	0.4399786465928547
chr11	95652500	95653500	1.274366805692395
chr11	95652600	95653600	1.0768031536567069
chr11	95652700	95653700	0.5923608650719369
chr11	95652800	95653800	0.9646021349341899
chr11	95652900	95653900	0.9744702053781172
chr11	95653000	95654000	1.6718889019507093
chr11	95653100	95654100	1.7818237050567758
chr11	95653200	95654200	1.6290697842878752
chr11	95653300	95654300	1.883060455660145
chr11	95653400	95654400	1.8235338672565644
chr11	95653500	95654500	1.8427485339536007
chr11	95653600	95654600	2.035639005408245
chr11	95653700	95654700	2.4293262006831258
chr11	95653800	95654800	1.8884537405985131
chr11	95653900	95654900	1.7766766193664032
chr11	95654000	95655000	1.152318857007605
chr11	95654600	95655600	-2.8727321164534474
chr11	95654700	95655700	-3.0838883077999526
chr11	95654800	95655800	-2.5084491996548683
chr11	95654900	95655900	-1.4924302975355266
chr11	95655000	95656000	-1.350360129536432
chr11	95655100	95656100	-1.2933811952407888
chr11	95655200	95656200	-0.9333835269541348
chr11	95655300	95656300	-0.4090259978558655
chr11	95655400	95656400	-0.4878238956646985
chr11	95655500	95656500	0.4515960028061553
chr11	95655600	95656600	1.2844393725741121
chr11	95655700	95656700	1.6485548874715683
chr11	95655800	95656800	1.0956549612856592
chr11	95655900	95656900	0.6029918502196543
chr11	95656000	95657000	0.12745831095882035
chr11	95656100	95657100	0.4590731395464664
chr11	95656200	95657200	0.4493427573448603
chr11	95656300	95657300	-0.187629245777284
chr11	95656400	95657400	0.5571603299597566
chr11	95656500	95657500	1.152839449224597
chr11	95656600	95657600	1.1679648566901897
chr11	95656700	95657700	0.8741271670605025
chr11	95656800	95657800	1.2082427178037518
chr11	95656900	95657900	1.0497022177810469
chr11	95657000	95658000	1.0425435928281082
chr11	95657100	95658100	1.1968568296144515
chr11	95657200	95658200	1.2516330894989944
chr11	95657300	95658300	1.5216376932387734
chr11	95657400	95658400	1.2764365717223354
chr11	95657500	95658500	0.8292723517237942
chr11	95657600	95658600	0.7690045221531401
chr11	95657700	95658700	1.3000934084152216
chr11	95657800	95658800	1.608369794257678
chr11	95657900	95658900	2.0668560447962467
chr11	95658000	95659000	2.5963460062878636
chr11	95658100	95659100	2.2788395510718686
chr11	95658200	95659200	2.2432785794713106
chr11	95658300	95659300	2.2804384717934
chr11	95658400	95659400	1.8242791367261961
chr11	95658500	95659500	1.8594100622955319
chr11	95658600	95659600	1.4510243343345692
chr11	95658700	95659700	1.5240856486054617
chr11	95658800	95659800	1.1255701199849792
chr11	95658900	95659900	0.4387969172369621
chr11	95659000	95660000	0.1893395206097188
chr11	95659100	95660100	0.06501173465628718
chr11	95659200	95660200	-0.10324055652668383
chr11	95659300	95660300	0.31339329296064794
chr11	95659400	95660400	0.3732614140013638
chr11	95659500	95660500	0.5811897536474714
chr11	95659600	95660600	1.3923548590649248
chr11	95659700	95660700	1.3279002529627442
chr11	95659800	95660800	1.4875157486317394
chr11	95659900	95660900	2.2782773611925533
chr11	95660000	95661000	2.270470258305204
chr11	95660100	95661100	2.524268759528726
chr11	95660200	95661200	2.7832410525369307
chr11	95660300	95661300	1.3763901414159327
chr11	95660400	95661400	1.9716846600229199
chr11	95660500	95661500	1.9541790027626609
chr11	95660600	95661600	1.7505770859886225
chr11	95660700	95661700	1.305197857552364
chr11	95660800	95661800	1.2203248505017816
chr11	95660900	95661900	0.681538140479027
chr11	95661000	95662000	0.4342968688599698
chr11	95661100	95662100	-0.6066003058754645
chr11	95661200	95662200	-1.2513971399627783
chr11	95661300	95662300	0.14169393442530867
chr11	95661400	95662400	-0.9569908475626994
chr11	95661500	95662500	-1.3991960104327852
chr11	95661600	95662600	-1.7660898969437742
chr11	95661700	95662700	-1.8273805103558376
chr11	95661800	95662800	-1.4831642030972632
chr11	95661900	95662900	-1.117762278506605
chr11	95662000	95663000	-1.409313792640904
chr11	95662100	95663100	-0.17127775883758595
chr11	95662200	95663200	0.02879497541554575
chr11	95662300	95663300	-0.16937742407523734
chr11	95662400	95663400	0.1614286840180626
chr11	95662500	95663500	-0.3122349029075427
chr11	95662600	95663600	-0.5125395981275954
chr11	95662700	95663700	-0.15789114482916872
chr11	95662800	95663800	-0.5400420797755628
chr11	95662900	95663900	-0.8346203595727263
chr11	95663000	95664000	-0.1474617089832406
chr11	95663100	95664100	-0.9347777816951828
chr11	95663200	95664200	-1.359403943891645
chr11	95665300	95666300	0.21452425154482035
chr11	95665400	95666400	0.9428135462573348
chr11	95665500	95666500	1.1550581552063677
chr11	95665600	95666600	1.4569363878937482
chr11	95665700	95666700	1.838418522391125
chr11	95665800	95666800	1.5490488519999832
chr11	95665900	95666900	0.9596840008462222
chr11	95666000	95667000	1.61062310101566
chr11	95666100	95667100	0.8936745906346474
chr11	95666200	95667200	1.3710574819779644
chr11	95666300	95667300	1.67049380179203
chr11	95666400	95667400	0.8686793645346937
chr11	95666500	95667500	0.662259920049368
chr11	95666600	95667600	0.35512257871459835
chr11	95666700	95667700	-0.21183820187918392
chr11	95666800	95667800	0.13449546612203062
chr11	95666900	95667900	0.36340616615341603
chr11	95667000	95668000	-0.16040990639406102
chr11	95667100	95668100	0.5376087419327442
chr11	95667200	95668200	-0.2485763148328545
chr11	95667300	95668300	-0.05220379493132196
chr11	95667400	95668400	0.04913082631259474
chr11	95667500	95668500	0.23353388476073714
chr11	95667600	95668600	0.1681848751616858
chr11	95667700	95668700	0.06141143847643162
chr11	95667800	95668800	0.2976981503663583
chr11	95667900	95668900	-0.2287495687662061
chr11	95668000	95669000	-0.5640213221973432
chr11	95668100	95669100	-0.6606008967594357
chr11	95668200	95669200	0.21362876275514345
chr11	95668300	95669300	-0.3444582991411655
chr11	95668400	95669400	0.00951919393477085
chr11	95668500	95669500	-0.08981600742693346
chr11	95668600	95669600	-0.15026981257423805
chr11	95668700	95669700	0.24337334057258864
chr11	95668800	95669800	-0.021950743615390424
chr11	95668900	95669900	0.6915019138174251
chr11	95670000	95671000	1.3230201977874088
chr11	95670100	95671100	1.1908377150556508
chr11	95670200	95671200	0.9851328962081688
chr11	95670300	95671300	0.4770081793064393
chr11	95670400	95671400	0.10658730767908314
chr11	95670500	95671500	0.1076230921679464
chr11	95670600	95671600	0.4505937296499165
chr11	95670700	95671700	0.159946736752097
chr11	95670800	95671800	-0.06753948342117838
chr11	95670900	95671900	-0.5519638194438576
chr11	95671000	95672000	-0.5097047023066835
chr11	95671100	95672100	-1.1485308714606646
chr11	95671200	95672200	-0.532764392879802
chr11	95671300	95672300	0.6308644790370157
chr11	95671400	95672400	0.7453339847935219
chr11	95671500	95672500	0.2023134814660783
chr11	95671600	95672600	0.11399086536420887
chr11	95671700	95672700	0.2448704702207868
chr11	95671800	95672800	0.11180864516193684
chr11	95671900	95672900	0.5021167560700539
chr11	95672000	95673000	0.5537500144003548
chr11	95672100	95673100	1.070338566699948
chr11	95672200	95673200	0.5266827291737156
chr11	95672300	95673300	0.7109140246843533
chr11	95672400	95673400	1.1526903404862399
chr11	95672500	95673500	1.6533666470756039
chr11	95672600	95673600	1.896305871266773
chr11	95672700	95673700	2.0296759053592948
chr11	95672800	95673800	2.16393074498139
chr11	95672900	95673900	1.9430372668097469
chr11	95673000	95674000	1.7376626768249643
chr11	95673100	95674100	1.2515801047629591
chr11	95673200	95674200	1.7217037687891024
chr11	95673300	95674300	0.8533073590878935
chr11	95673800	95674800	0.2910495483637285
chr11	95673900	95674900	0.20144831361031207
chr11	95674000	95675000	0.7057851361195058
chr11	95674100	95675100	0.31882690372937816
chr11	95674200	95675200	0.8698169695892065
chr11	95674300	95675300	0.8129034087344551
chr11	95674400	95675400	0.9464085970338896
chr11	95674500	95675500	0.6999629111017839
chr11	95674600	95675600	1.059440480901233
chr11	95674700	95675700	0.9687939978764608
chr11	95674800	95675800	1.0283676707181095
chr11	95674900	95675900	1.3056585656608044
chr11	95675000	95676000	0.7361219262304468
chr11	95675100	95676100	0.4963513782929288
chr11	95675200	95676200	0.4481464867541413
chr11	95675300	95676300	0.8488750266763103
chr11	95675400	95676400	0.5678145293519751
chr11	95675500	95676500	0.7001470846236826
chr11	95675600	95676600	1.1734020876346507
chr11	95675700	95676700	1.0362264638310412
chr11	95675800	95676800	1.5330900211926708
chr11	95675900	95676900	1.3978712700618825
chr11	95676000	95677000	1.6149600200857366
chr11	95676100	95677100	2.373924865107493
chr11	95676200	95677200	1.8813662176399344
chr11	95676300	95677300	0.9305399769958614
chr11	95676400	95677400	0.8938109761558448
chr11	95676500	95677500	0.37484743791838704
chr11	95676600	95677600	-0.4224555033067843
chr11	95676700	95677700	-0.3806921865120908
chr11	95676800	95677800	-0.3762761378826018
chr11	95676900	95677900	-0.12052419590372752
chr11	95677000	95678000	0.08042781603147772
chr11	95677100	95678100	-0.2719135307499277
chr11	95677200	95678200	-0.02369882205789454
chr11	95677300	95678300	0.5687658444581319
chr11	95677400	95678400	0.2250059455104791
chr11	95677500	95678500	0.7701409167630953
chr11	95677600	95678600	1.2711692283115277
chr11	95677700	95678700	1.049564560002448
chr11	95677800	95678800	1.2218711333581038
chr11	95677900	95678900	1.1883624406017157
chr11	95678000	95679000	0.09894118912178651
chr11	95678100	95679100	0.11111793423284576
chr11	95678200	95679200	0.27955256123644234
chr11	95678300	95679300	0.3832763280576953
chr11	95678400	95679400	0.7353530784449734
chr11	95678500	95679500	0.6673608044993209
chr11	95678600	95679600	0.7360387132779979
chr11	95678700	95679700	1.29520152997394
chr11	95678800	95679800	0.7609173093429219
chr11	95678900	95679900	0.7614923281385744
chr11	95679000	95680000	1.310252965624667
chr11	95679100	95680100	1.2491166510866178
chr11	95679200	95680200	1.2548698025928609
chr11	95679300	95680300	1.1422187061075195
chr11	95679400	95680400	1.180128058948856
chr11	95679500	95680500	1.4085481842086771
chr11	95679600	95680600	1.2544895361871853
chr11	95679700	95680700	0.8180508631986918
chr11	95679800	95680800	0.9670899970077202
chr11	95679900	95680900	0.4718415140405962
chr11	95680000	95681000	0.7083393660251142
chr11	95680100	95681100	0.643372830175748
chr11	95680200	95681200	-0.11627547072093555
chr11	95680300	95681300	-0.7693954501259553
chr11	95680400	95681400	-0.20743204083764394
chr11	95680500	95681500	-1.0104621550605009
chr11	95680600	95681600	-1.2492349196326729
chr11	95680700	95681700	-1.9316841008077803
chr11	95680800	95681800	-2.4943661855264483
chr11	95680900	95681900	-2.80455370796022
chr11	95681000	95682000	-2.3683288259948454
chr11	95681100	95682100	-2.432332729979467
chr11	95681200	95682200	-1.9229461328944104
chr11	95681300	95682300	-1.820516187638514
chr11	95681400	95682400	-2.0320814311574917
chr11	95681500	95682500	-1.1447171666131153
chr11	95681600	95682600	-1.3880524045275016
chr11	95681700	95682700	-0.3274621822641703
chr11	95681800	95682800	0.14094159735790715
chr11	95681900	95682900	0.5446065760328722
chr11	95682000	95683000	0.624647175477221
chr11	95682100	95683100	1.2979934900044694
chr11	95682200	95683200	1.0622393241273942
chr11	95682300	95683300	1.9873281987222189
chr11	95682400	95683400	1.4215574733262908
chr11	95682500	95683500	0.7021330863762246
chr11	95682600	95683600	0.507448783923746
chr11	95683700	95684700	0.6959417191572502
chr11	95683800	95684800	0.04120088781052898
chr11	95683900	95684900	0.02892411038117083
chr11	95684000	95685000	0.011060917825885239
chr11	95684100	95685100	-0.5780558503585802
chr11	95684200	95685200	-0.2529013120520191
chr11	95684300	95685300	0.011280319506146642
chr11	95684400	95685400	-0.7199003623704978
chr11	95684500	95685500	-0.7369755525569099
chr11	95684600	95685600	-1.0248101646244576
chr11	95684700	95685700	-0.6603800557808316
chr11	95684800	95685800	-0.08979040387942817
chr11	95684900	95685900	0.3349474235246609
chr11	95685000	95686000	0.0897529181913662
chr11	95685100	95686100	0.18896630945396314
chr11	95685200	95686200	0.21914659982997567
chr11	95685300	95686300	0.18645636056625967
chr11	95685400	95686400	0.4904491093783891
chr11	95685500	95686500	-0.21048527778131199
chr11	95685600	95686600	-0.22336318498477573
chr11	95685700	95686700	-0.5317002270012984
chr11	95685800	95686800	-0.8860478966598171
chr11	95685900	95686900	-1.8943494095294195
chr11	95686000	95687000	-1.7273148359353938
chr11	95686100	95687100	-2.1556756501449
chr11	95686200	95687200	-2.3323539831278843
chr11	95686300	95687300	-1.7816575848605738
chr11	95686400	95687400	-1.5947763380319742
chr11	95686500	95687500	-1.2151167074590252
chr11	95686600	95687600	-1.4720011205582149
chr11	95686700	95687700	-1.5190308471145804
chr11	95686800	95687800	-1.0208747979619832
chr11	95686900	95687900	-0.2714141509478574
chr11	95687000	95688000	0.1388150764290181
chr11	95687100	95688100	0.7194713117851872
chr11	95687200	95688200	0.5707173955833447
chr11	95687300	95688300	0.16242480600821074
chr11	95687400	95688400	0.56502786504002
chr11	95687500	95688500	0.9289165643367092
chr11	95687600	95688600	0.5208239016760764
chr11	95687700	95688700	1.1519870289625398
chr11	95687800	95688800	1.0853023548731604
chr11	95687900	95688900	1.525617164238975
chr11	95688000	95689000	0.9772909551755227
chr11	95688100	95689100	1.7840347163990642
chr11	95688200	95689200	2.0966125114490106
chr11	95688300	95689300	2.53814573892366
chr11	95688400	95689400	2.5219374421733534
chr11	95688500	95689500	1.7759849581659488
chr11	95688600	95689600	2.749187382761815
chr11	95688700	95689700	2.008778040703941
chr11	95688800	95689800	2.0069997350498183
chr11	95688900	95689900	1.5004972196003543
chr11	95689000	95690000	1.2553577899338826
chr11	95689100	95690100	0.09847936862858092
chr11	95689200	95690200	0.578136372314009
chr11	95689300	95690300	0.3572071366248246
chr11	95689400	95690400	0.29530486597793704
chr11	95689500	95690500	0.9258236116574794
chr11	95689600	95690600	0.8627121385289126
chr11	95689700	95690700	1.4433454620765371
chr11	95689800	95690800	1.1638660755404941
chr11	95689900	95690900	1.2321949548505502
chr11	95690000	95691000	1.381237224643241
chr11	95690100	95691100	1.8993575001911505
chr11	95690200	95691200	0.8151142428837334
chr11	95690300	95691300	0.2941149377550143
chr11	95690400	95691400	0.4777404822518286
chr11	95690500	95691500	0.2594087375251085
chr11	95690600	95691600	0.1684120107326565
chr11	95690700	95691700	0.07154215741709634
chr11	95690800	95691800	0.10515423215208984
chr11	95690900	95691900	-0.4862497642591802
chr11	95691000	95692000	-0.7561658349195723
chr11	95691100	95692100	-1.0653447882280538
chr11	95691200	95692200	-0.3167777742800485
chr11	95691300	95692300	-0.08154951275178621
chr11	95691400	95692400	-0.7975831001897686
chr11	95691500	95692500	-0.5947526846771432
chr11	95691600	95692600	-0.8728665771804718
chr11	95691700	95692700	-0.9662117714517636
chr11	95691800	95692800	-1.0679888080146864
chr11	95691900	95692900	-0.702144415549969
chr11	95692000	95693000	-0.3471695498099791
chr11	95692700	95693700	1.4388114638099303
chr11	95692800	95693800	1.642835486754393
chr11	95692900	95693900	1.7047077082407736
chr11	95693000	95694000	1.3741795062753077
chr11	95693100	95694100	0.9622865152445982
chr11	95693200	95694200	0.2466108800090231
chr11	95693300	95694300	-0.21245220023938552
chr11	95693400	95694400	-0.8670760704266496
chr11	95693500	95694500	-1.5457300004644416
chr11	95693600	95694600	-1.0476189899680115
chr11	95693700	95694700	-1.3206376790578291
chr11	95693800	95694800	-1.5335208758865655
chr11	95693900	95694900	-1.072196974269429
chr11	95694000	95695000	-0.9879342668106454
chr11	95694100	95695100	-0.7271354238175552
chr11	95694200	95695200	-0.15152956976812965
chr11	95694300	95695300	0.7219205715731569
chr11	95694400	95695400	1.6326734168524981
chr11	95694500	95695500	2.2846862174569007
chr11	95694600	95695600	1.6428559730330687
chr11	95694700	95695700	1.2200743193441193
chr11	95694800	95695800	1.7527443334589796
chr11	95694900	95695900	1.2325326062197015
chr11	95695000	95696000	1.2775013566209652
chr11	95695100	95696100	1.4830563267970691
chr11	95695200	95696200	1.7274297906187213
chr11	95695300	95696300	1.338876899652801
chr11	95695400	95696400	1.371705056455957
chr11	95695500	95696500	1.6502559408810258
chr11	95695600	95696600	1.8502857709163487
chr11	95695700	95696700	2.3128493508910766
chr11	95695800	95696800	2.611469089259857
chr11	95695900	95696900	2.9660531952243065
chr11	95696000	95697000	3.334602903494067
chr11	95696100	95697100	3.3085862045075256
chr11	95696200	95697200	3.4967032175155555
chr11	95696300	95697300	3.1934583613439376
chr11	95696400	95697400	2.41198026178564
chr11	95696500	95697500	1.7295974612643246
chr11	95696600	95697600	1.8095130516481976
chr11	95696700	95697700	1.4180429976691007
chr11	95696800	95697800	0.814533968242787
chr11	95696900	95697900	-0.2510983003595254
chr11	95697000	95698000	-0.328519525951675
chr11	95697100	95698100	-0.18101253834517225
chr11	95697200	95698200	-0.10244978010289207
chr11	95697300	95698300	1.1942687801766971
chr11	95697400	95698400	2.175234758238778
chr11	95697500	95698500	2.6259415119599234
chr11	95697600	95698600	1.857739841045896
chr11	95697700	95698700	1.454677720638735
chr11	95697800	95698800	1.271417173203711
chr11	95697900	95698900	2.1298076698704924
chr11	95698000	95699000	1.5529624476781114
chr11	95698100	95699100	1.7842731322255416
chr11	95698200	95699200	1.4280812056555516
chr11	95698300	95699300	0.9506482988742102
chr11	95698400	95699400	0.3597999047561184
chr11	95698500	95699500	-0.0842666409727564
chr11	95698600	95699600	0.10556161863157576
chr11	95698700	95699700	0.7863915872750128
chr11	95698800	95699800	0.6946415853964599
chr11	95698900	95699900	0.03981757098400902
chr11	95699000	95700000	0.6630331099089798
chr11	95699100	95700100	0.4302236929306368
chr11	95699200	95700200	0.8899419790356516
chr11	95699300	95700300	0.495338900884945
chr11	95699400	95700400	1.0397760916436225
chr11	95699500	95700500	1.7920555548094468
chr11	95699600	95700600	2.0865887336930045
chr11	95699700	95700700	2.1708449560335
chr11	95699800	95700800	2.162181608232498
chr11	95699900	95700900	2.6480668034875565
chr11	95700000	95701000	2.67746963674173
chr11	95700100	95701100	2.9219060328153748
chr11	95700200	95701200	2.1736895268759304
chr11	95700300	95701300	2.08291788590619
chr11	95700400	95701400	2.1640695005302883
chr11	95700500	95701500	2.2303351117355303
chr11	95700600	95701600	2.299553250212085
chr11	95700700	95701700	2.124537077526284
chr11	95700800	95701800	2.3308037834938067
chr11	95700900	95701900	2.1767768369009706
chr11	95701000	95702000	2.0290497836901804
chr11	95701100	95702100	1.1548570271282659
chr11	95701200	95702200	1.9428848868359472
chr11	95701300	95702300	2.4913753349208494
chr11	95701800	95702800	0.5305543092924382
chr11	95701900	95702900	0.7720730337108204
chr11	95702000	95703000	0.8299910818821268
chr11	95702100	95703100	1.1872344434400353
chr11	95702200	95703200	0.6673148366416114
chr11	95702300	95703300	0.2301313333536446
chr11	95702400	95703400	0.2887669443056967
chr11	95702500	95703500	0.3650776693688302
chr11	95702600	95703600	0.91495029893444
chr11	95702700	95703700	0.9838250564327184
chr11	95702800	95703800	1.282114804522455
chr11	95702900	95703900	0.5653994391547609
chr11	95703000	95704000	0.21549703598281125
chr11	95703100	95704100	0.009566193508606392
chr11	95703200	95704200	-0.4380368993378986
chr11	95703300	95704300	-0.2652027916663331
chr11	95703400	95704400	-0.35508033401233113
chr11	95703500	95704500	-0.6569550528439791
chr11	95703600	95704600	-0.9507550932930856
chr11	95703700	95704700	-1.0741962690893674
chr11	95703800	95704800	-0.957886703144146
chr11	95703900	95704900	-0.34767182042724504
chr11	95704000	95705000	-0.1807890528028242
chr11	95704100	95705100	0.3283816952881712
chr11	95704200	95705200	1.2286613171350642
chr11	95704800	95705800	-0.11654247301426153
chr11	95704900	95705900	-0.19478751110347506
chr11	95705000	95706000	-0.2404658297120537
chr11	95705100	95706100	-0.5428810189452798
chr11	95705200	95706200	-0.5079122568179923
chr11	95705300	95706300	0.09839342980333506
chr11	95705400	95706400	0.3489521407433885
chr11	95705500	95706500	0.5209733038434049
chr11	95705600	95706600	1.2209172431920738
chr11	95705700	95706700	1.2437641220878837
chr11	95705800	95706800	0.6082963982150815
chr11	95705900	95706900	0.5160763771161196
chr11	95706000	95707000	0.8742969380077471
chr11	95706100	95707100	0.8549422614304897
chr11	95706200	95707200	1.1208205686775954
chr11	95706300	95707300	0.8908524958764182
chr11	95706400	95707400	1.121989004106975
chr11	95706500	95707500	0.8849028165704936
chr11	95706600	95707600	0.7724965715886389
chr11	95706700	95707700	0.3684139504567847
chr11	95706800	95707800	0.7533357319561048
chr11	95706900	95707900	0.547375650488272
chr11	95707000	95708000	0.44027752303239914
chr11	95707100	95708100	0.5393551150375312
chr11	95707200	95708200	0.5861040341057249
chr11	95707300	95708300	0.18249982536495252
chr11	95707400	95708400	-0.33551341231465936
chr11	95707500	95708500	-0.33518508191141005
chr11	95707600	95708600	-0.7382132982442569
chr11	95707700	95708700	-0.030261845196451236
chr11	95707800	95708800	-0.05019613266398488
chr11	95707900	95708900	0.8014146813733544
chr11	95708000	95709000	0.7997568868113623
chr11	95708100	95709100	0.9418415701489312
chr11	95708200	95709200	0.11356718511039506
chr11	95708300	95709300	0.13226850708822888
chr11	95708400	95709400	0.2788843606073774
chr11	95708500	95709500	0.4085343458099401
chr11	95708600	95709600	0.6850609707186146
chr11	95708700	95709700	0.393446593648807
chr11	95708800	95709800	0.6702399386533486
chr11	95708900	95709900	0.9173651755578772
chr11	95709000	95710000	1.2311292879500841
chr11	95709100	95710100	0.9690771619985904
chr11	95709200	95710200	1.6341785885742144
chr11	95709300	95710300	2.38610373753023
chr11	95709400	95710400	2.7194214314242817
chr11	95709500	95710500	3.2914253697404074
chr11	95709600	95710600	2.867329417546926
chr11	95709700	95710700	3.419767285137005
chr11	95709800	95710800	3.287983574089832
chr11	95709900	95710900	3.026806570583964
chr11	95710000	95711000	2.9092805859993214
chr11	95710100	95711100	2.93177244599523
chr11	95710200	95711200	2.6926513033765147
chr11	95710300	95711300	2.195083888660301
chr11	95710400	95711400	2.165437555210751
chr11	95710500	95711500	1.1478354041870646
chr11	95710600	95711600	1.6946742397038463
chr11	95710700	95711700	0.463319220419679
chr11	95710800	95711800	0.37506767289224063
chr11	95710900	95711900	0.048614840580453934
chr11	95711000	95712000	-0.5560395161078932
chr11	95711100	95712100	-0.3948767305117761
chr11	95711200	95712200	-0.036615402206172674
chr11	95711300	95712300	-0.01555241349988577
chr11	95711400	95712400	0.06224107478052545
chr11	95711500	95712500	0.2832676361924992
chr11	95711600	95712600	-0.5039227725607484
chr11	95711700	95712700	0.13365545053454045
chr11	95711800	95712800	0.29565625927756595
chr11	95711900	95712900	0.5987137775297077
chr11	95712000	95713000	0.8516497499556303
chr11	95712100	95713100	0.53633733554679
chr11	95712200	95713200	0.3291606462002481
chr11	95712300	95713300	-0.8647398278266962
chr11	95712400	95713400	-1.662957328398233
chr11	95712500	95713500	-1.4372360533007078
chr11	95712600	95713600	-1.324194942964824
chr11	95712700	95713700	-1.1802201649102717
chr11	95712800	95713800	-2.0131344756428606
chr11	95712900	95713900	-2.5492723803973245
chr11	95713000	95714000	-2.6134059319641927
chr11	95713100	95714100	-2.702524195813877
chr11	95713200	95714200	-3.2571521576920937
chr11	95713300	95714300	-1.9251551227150712
chr11	95713400	95714400	-1.3549958167490908
chr11	95713500	95714500	-1.3696221123098378
chr11	95713600	95714600	-1.0914834426939333
chr11	95713700	95714700	-1.1907065692970908
chr11	95713800	95714800	-0.6848810865283504
chr11	95713900	95714900	-1.0555725927721389
chr11	95714000	95715000	-1.004591499971086
chr11	95714100	95715100	-1.0385439212208696
chr11	95714200	95715200	-0.43449820473318856
chr11	95714300	95715300	-0.4063222756218728
chr11	95714400	95715400	-0.8184811783765001
chr11	95714500	95715500	-0.6801096128124358
chr11	95714600	95715600	-0.4269236368289973
chr11	95714700	95715700	-0.7763497662125892
chr11	95714800	95715800	-0.9285955832282142
chr11	95714900	95715900	-0.3725799425960497
chr11	95715000	95716000	-0.25097852836817197
chr11	95715100	95716100	0.16509227560432926
chr11	95715200	95716200	0.18365685897539416
chr11	95715300	95716300	0.03673529431894658
chr11	95715400	95716400	0.2609142439265071
chr11	95715500	95716500	0.18664032218541587
chr11	95715600	95716600	-0.7315612234350618
chr11	95715700	95716700	-0.7752483404237179
chr11	95715800	95716800	-0.4876260613597295
chr11	95715900	95716900	-0.2297864640863737
chr11	95716000	95717000	-0.10442463012847197
chr11	95716100	95717100	0.25753630430411195
chr11	95716200	95717200	-0.21155949010636488
chr11	95716300	95717300	0.009634522324216688
chr11	95716400	95717400	0.2335128171170994
chr11	95716500	95717500	0.06735374683481454
chr11	95716600	95717600	0.554376431976515
chr11	95716700	95717700	0.7761677544889338
chr11	95716800	95717800	0.5498666418642589
chr11	95716900	95717900	0.7978142688616832
chr11	95717000	95718000	0.9609490790855537
chr11	95717100	95718100	0.6019137761401366
chr11	95717200	95718200	0.9424104648685494
chr11	95717300	95718300	0.4901805689813221
chr11	95717400	95718400	0.0022813364350563405
chr11	95717500	95718500	0.2030715603599388
chr11	95717600	95718600	0.5373846596366747
chr11	95717700	95718700	0.5374379050343931
chr11	95717800	95718800	1.1855782973794045
chr11	95719000	95720000	0.15247029523234007
chr11	95719100	95720100	0.2647671821496411
chr11	95720200	95721200	-1.11865111999253
chr11	95720300	95721300	-0.7252968842357695
chr11	95720400	95721400	-0.8545384323613275
chr11	95720500	95721500	-0.7243457520200033
chr11	95720600	95721600	-0.6346057343768273
chr11	95720700	95721700	-0.9565774022524024
chr11	95720800	95721800	-0.5715881720374242
chr11	95720900	95721900	0.14922420835596067
chr11	95721000	95722000	-0.17728278516381404
chr11	95721100	95722100	0.3605678252164508
chr11	95721200	95722200	0.38468380303219457
chr11	95721300	95722300	0.7203502592381755
chr11	95721400	95722400	1.3175563759847717
chr11	95721500	95722500	1.2042688501901622
chr11	95721600	95722600	1.5354096624484088
chr11	95721700	95722700	2.015725646639768
chr11	95721800	95722800	1.7190583263736023
chr11	95721900	95722900	1.7306932186598531
chr11	95722000	95723000	2.0889769908181868
chr11	95722100	95723100	1.9682019039695944
chr11	95722200	95723200	1.985984238221309
chr11	95722300	95723300	1.463803222369109
chr11	95724500	95725500	0.0670601805642418
chr11	95724600	95725600	-0.16907071454896247
chr11	95724700	95725700	-0.5353254209605227
chr11	95724800	95725800	0.06606251819902638
chr11	95724900	95725900	0.2920983862396481
chr11	95725000	95726000	0.48115280112895265
chr11	95725100	95726100	0.11901796563742938
chr11	95725200	95726200	0.4542746226996423
chr11	95725300	95726300	0.8359127762318989
chr11	95725400	95726400	1.089899175546476
chr11	95725500	95726500	0.8122931258197892
chr11	95725600	95726600	1.0149424023135984
chr11	95725700	95726700	0.8615393797420425
chr11	95725800	95726800	0.8259037589484477
chr11	95725900	95726900	1.1172846045292428
chr11	95726000	95727000	1.5058068310658856
chr11	95726100	95727100	1.3337740496777308
chr11	95726200	95727200	1.3673284285673044
chr11	95726300	95727300	1.5196313178795824
chr11	95726400	95727400	1.0293821306161233
chr11	95726500	95727500	1.1231997916257532
chr11	95726600	95727600	1.0395847854807096
chr11	95726700	95727700	0.9010810485896484
chr11	95726800	95727800	0.9426055351274956
chr11	95726900	95727900	0.6276176597374066
chr11	95727000	95728000	0.39713338241776347
chr11	95727100	95728100	0.4209436393869429
chr11	95727200	95728200	0.6005207637210314
chr11	95727300	95728300	-0.10536064511826997
chr11	95727400	95728400	-0.6600929242009038
chr11	95727500	95728500	-0.7363310895793709
chr11	95727600	95728600	-0.6402011130647527
chr11	95727700	95728700	-0.6674350842384309
chr11	95727800	95728800	-0.533299064098936
chr11	95727900	95728900	-1.1074014195529185
chr11	95728000	95729000	-1.1622951449194547
chr11	95728100	95729100	-1.321382330100492
chr11	95728200	95729200	-0.8205090993489222
chr11	95728300	95729300	-0.4714482721958773
chr11	95728400	95729400	0.7874267903572351
chr11	95728500	95729500	1.0200739453628511
chr11	95728600	95729600	-0.058787121245904614
chr11	95728700	95729700	0.3609111328424525
chr11	95728800	95729800	0.8003709699954537
chr11	95728900	95729900	1.4280418702304791
chr11	95729000	95730000	0.6277188505898157
chr11	95729100	95730100	0.7637390176471047
chr11	95729200	95730200	-0.5378275213348455
chr11	95729300	95730300	-0.09523744250138
chr11	95729400	95730400	-0.3608490243024277
chr11	95729500	95730500	-0.3527744359161397
chr11	95729600	95730600	0.6631284179377998
chr11	95729700	95730700	0.2759362165872876
chr11	95729800	95730800	-0.14018868150075445
chr11	95729900	95730900	0.4279939845737067
chr11	95730000	95731000	1.4241915704474886
chr11	95730100	95731100	1.2590402379900911
chr11	95730200	95731200	1.9773059098004424
chr11	95730300	95731300	1.853738157917375
chr11	95730400	95731400	1.3004466894775335
chr11	95730500	95731500	1.0000421424730401
chr11	95730600	95731600	0.16803707961176853
chr11	95730700	95731700	0.2713691364380141
chr11	95730800	95731800	0.07905005745029903
chr11	95730900	95731900	-0.7929971152730251
chr11	95731000	95732000	-0.7800043022071257
chr11	95731100	95732100	-1.438294650329197
chr11	95731200	95732200	-1.574825646774184
chr11	95731300	95732300	-1.4876707531527278
chr11	95731400	95732400	-1.2390807622624225
chr11	95731500	95732500	-0.6110352363243421
chr11	95731600	95732600	-0.3530899505213517
chr11	95731700	95732700	-0.6001977735783117
chr11	95731800	95732800	-0.4007962753983093
chr11	95731900	95732900	-0.607027136684032
chr11	95732000	95733000	-0.726123134552211
chr11	95733700	95734700	0.8095780174236539
chr11	95733900	95734900	1.8819651791085648
chr11	95734900	95735900	0.18375333215246584
chr11	95735000	95736000	-0.298022309105566
chr11	95735100	95736100	-0.2598006479841655
chr11	95735200	95736200	0.018872454886674363
chr11	95735300	95736300	1.4660165897615467
chr11	95735400	95736400	1.1581476968834066
chr11	95735500	95736500	1.3430340757306023
chr11	95735600	95736600	1.4917538902258058
chr11	95735700	95736700	1.5649492592482257
chr11	95735800	95736800	1.2064827882823548
chr11	95735900	95736900	1.1684951419178071
chr11	95736000	95737000	1.2023108883900249
chr11	95736100	95737100	1.2108136570191723
chr11	95736200	95737200	0.8776053836460112
chr11	95736300	95737300	0.08308562319344827
chr11	95736800	95737800	0.11729468192038375
chr11	95736900	95737900	0.6490474804422373
chr11	95737000	95738000	-0.44661429310226075
chr11	95737100	95738100	-0.2401582386628364
chr11	95737200	95738200	-0.5017107566995347
chr11	95737300	95738300	-0.6702153638164563
chr11	95737400	95738400	-0.4910908167466229
chr11	95737500	95738500	0.019033464344887303
chr11	95737600	95738600	-0.15669389501328562
chr11	95737700	95738700	0.00631380072413353
chr11	95737800	95738800	-0.2007242200898578
chr11	95737900	95738900	-0.6345468909203698
chr11	95738000	95739000	0.11800324707894412
chr11	95738100	95739100	-0.15924181754034844
chr11	95738200	95739200	0.2936498560049115
chr11	95738300	95739300	0.5692331800413241
chr11	95738400	95739400	0.544618720668664
chr11	95738500	95739500	0.18484803809222128
chr11	95738600	95739600	0.1021324617464086
chr11	95738700	95739700	-1.0535973987663567
chr11	95738800	95739800	-0.6842900089096267
chr11	95738900	95739900	-0.1955847793525691
chr11	95739000	95740000	-0.6010335568051736
chr11	95739100	95740100	0.11872543936136798
chr11	95739200	95740200	0.20720765560398868
chr11	95739300	95740300	0.1895184222169257
chr11	95739400	95740400	0.13395799100956104
chr11	95739500	95740500	0.1540176493497145
chr11	95739600	95740600	0.3185758425583161
chr11	95739700	95740700	1.201992945336673
chr11	95739800	95740800	1.0487222492595745
chr11	95741100	95742100	1.2286604777683876
chr11	95742600	95743600	-1.2287793491102663
chr11	95742700	95743700	-1.1699041577436222
chr11	95742800	95743800	-1.372006285966224
chr11	95742900	95743900	-0.7319516254452193
chr11	95743000	95744000	-0.700341270892103
chr11	95743100	95744100	-0.5958348710167385
chr11	95743200	95744200	-0.635386583325327
chr11	95743300	95744300	-1.040563952628639
chr11	95743400	95744400	-0.903414634356532
chr11	95743500	95744500	-0.938394336566872
chr11	95743600	95744600	-0.4371606506043931
chr11	95743700	95744700	-0.2529769762875499
chr11	95743800	95744800	-0.051800634925372166
chr11	95743900	95744900	-0.2805493265118543
chr11	95744000	95745000	-0.3114490747424499
chr11	95744100	95745100	-0.4278666854348666
chr11	95744200	95745200	0.2415948680462553
chr11	95744300	95745300	0.6459690449757047
chr11	95744400	95745400	0.4950473055083782
chr11	95744500	95745500	1.0347402457515438
chr11	95744600	95745600	1.0122155735635363
chr11	95744700	95745700	0.5154399938792615
chr11	95744800	95745800	0.9044082615802568
chr11	95744900	95745900	0.4290698469198343
chr11	95745000	95746000	0.11811380841750134
chr11	95745100	95746100	0.270877856654414
chr11	95745200	95746200	-0.4620201533379939
chr11	95745300	95746300	-0.3619753956006592
chr11	95745400	95746400	-0.3679176171057855
chr11	95745500	95746500	-1.5158200373649582
chr11	95745600	95746600	-1.1734319893655916
chr11	95745700	95746700	-1.4597126396050122
chr11	95745800	95746800	-1.5946918985145018
chr11	95745900	95746900	-0.9178693868185186
chr11	95746000	95747000	-0.6575036532921765
chr11	95746100	95747100	-0.5393385612333059
chr11	95746200	95747200	-0.5684700260809746
chr11	95746300	95747300	-0.5756226428605422
chr11	95746400	95747400	-0.6077245772995222
chr11	95747400	95748400	1.2674890852507972
chr11	95747500	95748500	0.2074144404336173
chr11	95747600	95748600	0.0920354233052272
chr11	95747700	95748700	0.4701890069924673
chr11	95747800	95748800	0.835976396217708
chr11	95747900	95748900	1.0518765801111498
chr11	95748000	95749000	0.5437989250472113
chr11	95748100	95749100	0.5188938176300371
chr11	95748200	95749200	-0.014027043352962005
chr11	95748300	95749300	0.07532847843288322
chr11	95748400	95749400	-0.9322040976046018
chr11	95748500	95749500	-0.3680062227098517
chr11	95748600	95749600	-0.10740566831523228
chr11	95748700	95749700	-0.2454742934818404
chr11	95748800	95749800	-0.6864120985121136
chr11	95748900	95749900	-1.1722425436935908
chr11	95749000	95750000	-0.8776625772024842
chr11	95749100	95750100	-0.4795172559008949
chr11	95749200	95750200	-0.1821559989139188
chr11	95749300	95750300	-0.5699582579726882
chr11	95749400	95750400	-0.1661388211019056
chr11	95749500	95750500	-0.07614192229194751
chr11	95749600	95750600	-0.23740598620799755
chr11	95749700	95750700	-0.02586009824270636
chr11	95749800	95750800	-0.005400990724748445
chr11	95749900	95750900	0.2655665160934523
chr11	95750000	95751000	0.5774984087532719
chr11	95750100	95751100	0.2780644779348224
chr11	95750200	95751200	0.5919583275661202
chr11	95750300	95751300	0.5123081146137751
chr11	95750400	95751400	0.6428298408270705
chr11	95750500	95751500	0.6109095137004896
chr11	95750600	95751600	0.7130797627031603
chr11	95750700	95751700	0.5339889156417207
chr11	95750800	95751800	0.6915658841753546
chr11	95750900	95751900	0.32588199773742593
chr11	95751000	95752000	-0.36981822878738746
chr11	95751100	95752100	-0.4869768712232646
chr11	95751200	95752200	-0.7578795246839901
chr11	95751300	95752300	-0.43420966421959495
chr11	95751400	95752400	-0.4771988906516582
chr11	95751500	95752500	-0.6687166607370723
chr11	95751600	95752600	-1.1775806452075364
chr11	95751700	95752700	-1.3166631236632014
chr11	95751800	95752800	-1.1493470215611674
chr11	95751900	95752900	-1.2365239705883406
chr11	95752000	95753000	-0.553600007056157
chr11	95752100	95753100	-0.9432316835172914
chr11	95752200	95753200	-0.9033089637434744
chr11	95752300	95753300	-1.7797931972738936
chr11	95753400	95754400	0.5961981617851012
chr11	95753500	95754500	0.9018316263853118
chr11	95753600	95754600	0.2962312878948345
chr11	95753700	95754700	0.23299495811294385
chr11	95753800	95754800	0.14662857612608346
chr11	95753900	95754900	0.21614598038936128
chr11	95754000	95755000	0.19358831227828383
chr11	95754100	95755100	0.23687634578010144
chr11	95754200	95755200	-0.1500616162353964
chr11	95754300	95755300	-1.1422364154429625
chr11	95754400	95755400	-0.7101831035496632
chr11	95754500	95755500	-1.2129503374547577
chr11	95754600	95755600	-0.7531803430025819
chr11	95754700	95755700	-0.4975786497531312
chr11	95754800	95755800	-0.7239696026115104
chr11	95754900	95755900	-0.536457099194633
chr11	95755000	95756000	-0.744380502512338
chr11	95755100	95756100	-0.8655428692352639
chr11	95755200	95756200	-0.6112451909505727
chr11	95755300	95756300	0.4330836773712281
chr11	95755400	95756400	0.4259356446324838
chr11	95755500	95756500	1.1167998272801734
chr11	95755600	95756600	0.5903378012770323
chr11	95755700	95756700	0.5528580777853187
chr11	95755800	95756800	0.12022524447801547
chr11	95755900	95756900	-0.5844695024961318
chr11	95757000	95758000	-1.17135312327356
chr11	95757100	95758100	-1.305423934818689
chr11	95757200	95758200	-0.09767258653725316
chr11	95758900	95759900	-0.8280792969511931
chr11	95759000	95760000	-0.35285854989379456
chr11	95759100	95760100	-0.1867444108313777
chr11	95759200	95760200	-0.4154254602661128
chr11	95759300	95760300	-0.2297172530971833
chr11	95759400	95760400	-0.7878689788076604
chr11	95759500	95760500	-0.4591881271612026
chr11	95759600	95760600	-0.484503869641795
chr11	95759700	95760700	-0.1967484623819533
chr11	95759800	95760800	0.11756816712436112
chr11	95760000	95761000	0.17180912123719153
chr11	95760100	95761100	-0.12970046108602346
chr11	95760200	95761200	-0.056362905066082936
chr11	95761100	95762100	-1.196800968036592
chr11	95761200	95762200	-1.5626442868855346
chr11	95761300	95762300	-2.2143014461007757
chr11	95761400	95762400	-1.4623737519741058
chr11	95761500	95762500	-1.6207353661526585
chr11	95761600	95762600	-1.3469928403966074
chr11	95761700	95762700	-1.3180630107386608
chr11	95761800	95762800	-1.0409342147893783
chr11	95761900	95762900	-1.4605494364029707
chr11	95762000	95763000	-1.7654942854464233
chr11	95762100	95763100	-1.1763265974140158
chr11	95762200	95763200	-0.2952882805984052
chr11	95762300	95763300	0.817021237101034
chr11	95762400	95763400	0.09705921069896473
chr11	95762500	95763500	0.6725060399854421
chr11	95762600	95763600	0.9355461193516348
chr11	95762700	95763700	0.7376458876278156
chr11	95762800	95763800	0.9197681089256202
chr11	95762900	95763900	0.6246102702400381
chr11	95763000	95764000	0.7537956086933881
chr11	95763100	95764100	0.4279959213196629
chr11	95763200	95764200	-0.14213382445204578
chr11	95763300	95764300	-0.7740050048589815
chr11	95763400	95764400	-0.2740667265358543
chr11	95763500	95764500	-0.9564504870554928
chr11	95763600	95764600	-1.5070584652404555
chr11	95763700	95764700	-1.4447100225164038
chr11	95763800	95764800	-1.7366233702086409
chr11	95763900	95764900	-0.91612098794377
chr11	95764000	95765000	-0.8005447497507717
chr11	95764100	95765100	-0.10156086402167633
chr11	95764200	95765200	0.06516905718077101
chr11	95764300	95765300	0.2189572515521696
chr11	95765400	95766400	-0.6166735831028299
chr11	95765500	95766500	0.21455727216109288
chr11	95765600	95766600	0.8462266407473291
chr11	95765700	95766700	0.991735521871227
chr11	95765800	95766800	1.4743232182424928
chr11	95765900	95766900	1.1613308134257607
chr11	95766000	95767000	1.2828979568594134
chr11	95766100	95767100	1.2038221578394035
chr11	95766200	95767200	0.8471989177521996
chr11	95766300	95767300	0.7119212526644486
chr11	95766400	95767400	0.7126738177247696
chr11	95766500	95767500	-0.09521736228420094
chr11	95766600	95767600	-0.44276472816449264
chr11	95766700	95767700	-0.5996235315969882
chr11	95766800	95767800	-1.2663302766136824
chr11	95766900	95767900	-1.9090480866167487
chr11	95767000	95768000	-1.8555772131699648
chr11	95767100	95768100	-2.2840850024494874
chr11	95767200	95768200	-1.9411368544247558
chr11	95767300	95768300	-2.2226033558230576
chr11	95767400	95768400	-2.555242183898439
chr11	95767500	95768500	-2.4938679023867443
chr11	95767600	95768600	-2.437111679361268
chr11	95767700	95768700	-3.0629025076166227
chr11	95767800	95768800	-2.0184373478371214
chr11	95767900	95768900	-1.1504802222878456
chr11	95768000	95769000	-1.247017571484457
chr11	95768100	95769100	-1.4178112030364938
chr11	95768200	95769200	-1.7056402531515389
chr11	95768300	95769300	-1.7787118989235535
chr11	95768400	95769400	-2.158849709182084
chr11	95768500	95769500	-1.839054106733328
chr11	95768600	95769600	-2.2426191954670083
chr11	95768700	95769700	-1.4361342754525532
chr11	95768800	95769800	-1.9664790560817629
chr11	95768900	95769900	-2.487874684612128
chr11	95769000	95770000	-2.297568252196106
chr11	95769100	95770100	-2.909524983190808
chr11	95769200	95770200	-2.8150504234525595
chr11	95769300	95770300	-3.17061245206164
chr11	95769400	95770400	-2.9933068998225916
chr11	95769500	95770500	-3.342193961412983
chr11	95769600	95770600	-3.0180499198993083
chr11	95769700	95770700	-3.164351484948102
chr11	95769800	95770800	-2.8417682156746027
chr11	95769900	95770900	-2.63214667372822
chr11	95770000	95771000	-3.2653087930756564
chr11	95770100	95771100	-1.8965650152475804
chr11	95770200	95771200	-1.9810489500486352
chr11	95770300	95771300	-1.092132100118867
chr11	95770400	95771400	-0.2323980790678299
chr11	95770500	95771500	-0.0105772893861183
chr11	95770600	95771600	0.1952693941712289
chr11	95770700	95771700	0.21987089626285292
chr11	95770800	95771800	-0.1865590599633004
chr11	95770900	95771900	-0.5244847660150852
chr11	95771000	95772000	0.2855972715678109
chr11	95771100	95772100	-0.22329362487692594
chr11	95771200	95772200	-0.6611256278452997
chr11	95771300	95772300	-0.7466691283053164
chr11	95771400	95772400	-1.2663958127387485
chr11	95771500	95772500	-1.0742113105960798
chr11	95771600	95772600	-0.904731014968165
chr11	95771700	95772700	-1.2004576437599963
chr11	95771800	95772800	-0.7480141700305707
chr11	95771900	95772900	0.01842471550855433
chr11	95772000	95773000	-0.06604802013423487
chr11	95772100	95773100	-0.932152208892576
chr11	95772200	95773200	-0.1887067780172588
chr11	95772300	95773300	-0.6865246465419929
chr11	95772400	95773400	-0.5490449786525523
chr11	95773500	95774500	-4.071803647382825
chr11	95773600	95774600	-3.6526072316962463
chr11	95773700	95774700	-3.340417448712344
chr11	95773800	95774800	-2.8432337464353186
chr11	95773900	95774900	-3.39486784149424
chr11	95774000	95775000	-3.6939818864828626
chr11	95774100	95775100	-3.7581437440045007
chr11	95774200	95775200	-3.381941170265255
chr11	95774300	95775300	-2.974357363281933
chr11	95774400	95775400	-2.7641445825936004
chr11	95774500	95775500	-2.454808393009936
chr11	95774600	95775600	-2.974120728068401
chr11	95774700	95775700	-4.153001297872045
chr11	95774800	95775800	-3.9825732327083565
chr11	95774900	95775900	-3.277263875916703
chr11	95775000	95776000	-1.7748266988597128
chr11	95775100	95776100	-1.2085457754409719
chr11	95775200	95776200	-0.8778250123333176
chr11	95775300	95776300	-0.8559018657374998
chr11	95775400	95776400	-0.38750535800069497
chr11	95775500	95776500	-0.8722450220939744
chr11	95775600	95776600	-0.9444277372029743
chr11	95775700	95776700	-0.3958561495270108
chr11	95775800	95776800	-0.34241159640858776
chr11	95775900	95776900	-0.3472082032345121
chr11	95776000	95777000	-1.4959576814863926
chr11	95776100	95777100	-1.7892900866441124
chr11	95776200	95777200	-1.4911557961465605
chr11	95776300	95777300	-1.8679822287636287
chr11	95776400	95777400	-2.112057258158319
chr11	95776500	95777500	-1.414174887304018
chr11	95776600	95777600	-1.8256891092487253
chr11	95776700	95777700	-1.5475799592586117
chr11	95776800	95777800	-2.0087247062207774
chr11	95776900	95777900	-2.7000171176264254
chr11	95777000	95778000	-2.4432118747720346
chr11	95777100	95778100	-2.621296331539755
chr11	95777200	95778200	-3.1837688244907896
chr11	95777300	95778300	-2.647967311245857
chr11	95777400	95778400	-2.8795005059835423
chr11	95777500	95778500	-3.3371093238056897
chr11	95777600	95778600	-2.5348814556844457
chr11	95777700	95778700	-2.3633015436739053
chr11	95777800	95778800	-1.6056743146497596
chr11	95777900	95778900	-0.5693716504619665
chr11	95778000	95779000	-0.5107701666958204
chr11	95778100	95779100	-0.09309624768628563
chr11	95778200	95779200	1.0653586769832841
chr11	95778300	95779300	0.7650784437655749
chr11	95778400	95779400	1.7810353965482195
chr11	95778500	95779500	2.4039222270891663
chr11	95778600	95779600	2.154961547911644
chr11	95778700	95779700	2.4560647216094065
chr11	95778800	95779800	1.5955351809578049
chr11	95778900	95779900	0.5371883022590758
chr11	95779000	95780000	0.5366373882072953
chr11	95779100	95780100	0.05239160913968023
chr11	95779200	95780200	-1.1044999094670322
chr11	95779300	95780300	-1.4046219571331957
chr11	95779400	95780400	-2.8815540134187176
chr11	95779500	95780500	-3.813983765642741
chr11	95779600	95780600	-3.43720992837373
chr11	95779700	95780700	-4.300878280453449
chr11	95779800	95780800	-3.7749046392881698
chr11	95779900	95780900	-3.889964182106069
chr11	95780000	95781000	-4.36670145190184
chr11	95780100	95781100	-4.263623054173503
chr11	95780200	95781200	-4.056408093559114
chr11	95780300	95781300	-3.748101696123178
chr11	95780400	95781400	-2.9393913941139638
chr11	95780500	95781500	-2.691724803346266
chr11	95780600	95781600	-3.203553433383296
chr11	95780700	95781700	-3.089945959836734
chr11	95780800	95781800	-3.338937868481324
chr11	95780900	95781900	-3.076560514523893
chr11	95781000	95782000	-2.953154643840565
chr11	95781100	95782100	-2.7724702767840106
chr11	95781200	95782200	-3.1788717851021717
chr11	95781300	95782300	-4.4257181373905725
chr11	95781400	95782400	-4.8326079051667925
chr11	95781500	95782500	-4.300956325923023
chr11	95781600	95782600	-4.587764966098849
chr11	95781700	95782700	-4.450664996245662
chr11	95781800	95782800	-4.997606770326382
chr11	95781900	95782900	-4.5282559902710995
chr11	95782000	95783000	-4.486018510145963
chr11	95782100	95783100	-4.193396455774381
chr11	95782200	95783200	-3.899007088491125
chr11	95782300	95783300	-2.890468917839537
chr11	95782400	95783400	-2.5377561748395387
chr11	95782500	95783500	-2.9392446139591564
chr11	95782600	95783600	-2.22884951665248
chr11	95782700	95783700	-2.00865793485935
chr11	95782800	95783800	-1.3146103712530317
chr11	95782900	95783900	-1.1757238314670426
chr11	95783000	95784000	-1.1238219356056194
chr11	95783100	95784100	-1.874102429295387
chr11	95783200	95784200	-2.6645968006792544
chr11	95783300	95784300	-2.7174760086853094
chr11	95783400	95784400	-3.0287564666348934
chr11	95783500	95784500	-2.854376188799672
chr11	95783600	95784600	-2.5236913407556583
chr11	95783700	95784700	-2.406703959522897
chr11	95783800	95784800	-2.2935436986212423
chr11	95783900	95784900	-2.687055960340988
chr11	95784000	95785000	-2.4443309733685883
chr11	95784100	95785100	-2.412683189564319
chr11	95784200	95785200	-2.3538421602558617
chr11	95784300	95785300	-1.7475525640523653
chr11	95784400	95785400	-1.2104701004153244
chr11	95784500	95785500	-1.3930577270025324
chr11	95784600	95785600	-2.1337390963911265
chr11	95784700	95785700	-2.804900345535811
chr11	95784800	95785800	-3.1946280339461435
chr11	95784900	95785900	-3.422568360679813
chr11	95785000	95786000	-4.598484059680677
chr11	95785100	95786100	-4.7295963695590295
chr11	95785200	95786200	-4.038668943980126
chr11	95785300	95786300	-4.493191111856809
chr11	95785400	95786400	-4.9263140266324035
chr11	95785500	95786500	-5.029836781583864
chr11	95785600	95786600	-4.570534281698016
chr11	95785700	95786700	-3.9629213988769862
chr11	95785800	95786800	-4.236859876666392
chr11	95785900	95786900	-5.847943461295197
chr11	95786000	95787000	-4.586031687070032
chr11	95786100	95787100	-4.850684023100888
chr11	95786200	95787200	-6.548381517864086
chr11	95786300	95787300	-6.907412935601666
chr11	95786400	95787400	-6.912328360734709
chr11	95786500	95787500	-6.531794793890805
chr11	95786600	95787600	-6.4019718389301525
chr11	95786700	95787700	-6.795163263033308
chr11	95786800	95787800	-6.647851742694155
chr11	95786900	95787900	-5.67939086316981
chr11	95787000	95788000	-5.313116486757284
chr11	95787100	95788100	-4.814402023846583
chr11	95788200	95789200	-4.3403455255898304
chr11	95788300	95789300	-4.9562971303354
chr11	95788400	95789400	-4.371886094145206
chr11	95788500	95789500	-3.5098885591957933
chr11	95788600	95789600	-4.030991357585256
chr11	95788700	95789700	-3.860779985019132
chr11	95788800	95789800	-3.1200234686506003
chr11	95788900	95789900	-2.978519223895576
chr11	95789000	95790000	-2.6594392568588185
chr11	95789100	95790100	-1.5238580140810816
chr11	95789200	95790200	-1.7603635749612432
chr11	95789300	95790300	-1.6107110877942712
chr11	95790400	95791400	-1.883923439625991
chr11	95790500	95791500	-1.7228668925520267
chr11	95790600	95791600	-1.468006779805806
chr11	95790700	95791700	-1.9466027946066045
chr11	95790800	95791800	-1.9335389102496865
chr11	95790900	95791900	-2.8344110812771617
chr11	95791000	95792000	-2.5354023092226337
chr11	95791100	95792100	-1.6615790164435067
chr11	95791200	95792200	-1.1094500846661792
chr11	95791300	95792300	-1.2360998576778897
chr11	95791400	95792400	-1.4488109052120255
chr11	95791500	95792500	-1.653096128871545
chr11	95791600	95792600	-1.8407849200549549
chr11	95791700	95792700	-2.6658759118968787
chr11	95791800	95792800	-3.250268351180544
chr11	95791900	95792900	-2.26349959258542
chr11	95792000	95793000	-2.558419814267489
chr11	95792100	95793100	-2.553205744560877
chr11	95792200	95793200	-2.660540350692315
chr11	95792300	95793300	-2.224327630207425
chr11	95792400	95793400	-2.5501101418133176
chr11	95792500	95793500	-2.5541783868825947
chr11	95792600	95793600	-2.974876083579715
chr11	95792700	95793700	-1.299927289926618
chr11	95792800	95793800	-1.3849642993427425
chr11	95792900	95793900	-1.932519521891548
chr11	95793000	95794000	-1.8401467091509407
chr11	95793100	95794100	-2.042265857872103
chr11	95793200	95794200	-1.3866494612707918
chr11	95793300	95794300	-1.353955071766839
chr11	95793400	95794400	-1.0256234647203275
chr11	95793500	95794500	-1.3291347694210325
chr11	95793600	95794600	-1.5744534691258945
chr11	95793700	95794700	-1.3794426430939004
chr11	95793800	95794800	-1.8340974169079831
chr11	95793900	95794900	-1.6282759178470785
chr11	95794000	95795000	-1.7904454666970329
chr11	95794100	95795100	-1.0391885656161657
chr11	95794200	95795200	-1.5996613725994595
chr11	95794300	95795300	-1.8449241658773847
chr11	95794400	95795400	-1.5403238897173064
chr11	95794500	95795500	-1.402144571434191
chr11	95794600	95795600	-0.8875803929544461
chr11	95794700	95795700	-1.0700798878085498
chr11	95794800	95795800	-0.029151409867940018
chr11	95794900	95795900	-0.7622100637778289
chr11	95795000	95796000	-1.1254322393281753
chr11	95795100	95796100	-1.6351327375645526
chr11	95795200	95796200	-1.4712272630948382
chr11	95795300	95796300	-1.1949279800813692
chr11	95795400	95796400	-1.3314690532764728
chr11	95795500	95796500	-1.0696695607285058
chr11	95795600	95796600	-1.3054858742748376
chr11	95795700	95796700	-1.2800972313325818
chr11	95795800	95796800	-1.5263957246913185
chr11	95795900	95796900	-0.6901170454670107
chr11	95796000	95797000	-0.0381240692050543
chr11	95796100	95797100	-0.01228593955823264
chr11	95797200	95798200	-1.352283290744804
chr11	95797300	95798300	-1.387704920123421
chr11	95797400	95798400	-1.2912498080955106
chr11	95797500	95798500	-1.385344638294341
chr11	95797600	95798600	-1.426669777344399
chr11	95797700	95798700	-1.113057766408925
chr11	95797800	95798800	-0.5341689538138342
chr11	95797900	95798900	-0.8128302947422305
chr11	95798000	95799000	-1.2652272731042031
chr11	95798100	95799100	-0.9813293380144532
chr11	95798200	95799200	-0.2609549850055178
chr11	95798300	95799300	-0.602714256674157
chr11	95798400	95799400	-0.8407132440301178
chr11	95798500	95799500	-0.9175404573446372
chr11	95798600	95799600	-0.7075073280208458
chr11	95798700	95799700	-0.5144798226171812
chr11	95798800	95799800	-1.3369220104683202
chr11	95798900	95799900	-1.4964959348024265
chr11	95799000	95800000	-1.5861361091869814
chr11	95799100	95800100	-1.4942217622004317
chr11	95799200	95800200	-1.9296942045679701
chr11	95799300	95800300	-1.7053196948542628
chr11	95799400	95800400	-1.986317528189531
chr11	95799500	95800500	-1.1785246745796032
chr11	95799600	95800600	-0.6495001616691352
chr11	95799700	95800700	-1.0442417505704569
chr11	95799800	95800800	-0.37761164369562944
chr11	95799900	95800900	-1.075412894427769
chr11	95800000	95801000	-0.5732991263091348
chr11	95800100	95801100	-0.7050776847873688
chr11	95800200	95801200	0.18290190403746714
chr11	95800300	95801300	0.3677853801785487
chr11	95800400	95801400	0.8554756363156817
chr11	95801500	95802500	-0.9875921835499839
chr11	95801600	95802600	-0.7964407138161859
chr11	95801700	95802700	-0.047866738328904784
chr11	95801800	95802800	0.4524070482263307
chr11	95801900	95802900	0.6184106742744078
chr11	95802000	95803000	0.8367054304414088
chr11	95802100	95803100	0.7104337994108528
chr11	95802200	95803200	0.40451488321066
chr11	95802300	95803300	0.2391225769671401
chr11	95802400	95803400	0.0699506920320785
chr11	95802500	95803500	0.1863709761190336
chr11	95803600	95804600	-1.8137969741363933
chr11	95803700	95804700	-1.7334891088411204
chr11	95803800	95804800	-1.4079283004246077
chr11	95803900	95804900	-1.745443453275451
chr11	95804000	95805000	-1.878642374606425
chr11	95804100	95805100	-1.508723716636445
chr11	95804200	95805200	-1.7873114234680052
chr11	95804300	95805300	-1.9206516878359807
chr11	95804400	95805400	-1.4943060047382932
chr11	95804500	95805500	-1.108332700908615
chr11	95804600	95805600	-1.3548289197915846
chr11	95804700	95805700	-1.5040679312199428
chr11	95804800	95805800	-1.6234489307515036
chr11	95804900	95805900	-1.6895027843605144
chr11	95805000	95806000	-0.7445607589221662
chr11	95805100	95806100	-1.893545968396202
chr11	95805200	95806200	-1.6648538758555969
chr11	95805300	95806300	-2.1654996238121207
chr11	95805400	95806400	-1.9158848791906704
chr11	95805500	95806500	-1.9034395468511385
chr11	95805600	95806600	-2.1758355644023992
chr11	95805700	95806700	-2.0465817122987726
chr11	95805800	95806800	-1.876479755517328
chr11	95805900	95806900	-1.308662712168875
chr11	95806000	95807000	-1.7787678279306376
chr11	95806100	95807100	-0.7147935703253797
chr11	95806200	95807200	-0.1882764318471395
chr11	95806300	95807300	0.4079292457887391
chr11	95806400	95807400	-0.34097050863928946
chr11	95806500	95807500	-1.4311517849760431
chr11	95806600	95807600	-1.785790081811003
chr11	95806700	95807700	-2.2631432443091115
chr11	95806800	95807800	-2.728600076677333
chr11	95806900	95807900	-2.749658791492599
chr11	95807000	95808000	-3.0666480945628765
chr11	95807100	95808100	-4.127599608739044
chr11	95807200	95808200	-4.948597043406452
chr11	95807300	95808300	-5.452640561170844
chr11	95807400	95808400	-4.549112358448569
chr11	95807500	95808500	-3.6358400781441516
chr11	95807600	95808600	-3.580023049332304
chr11	95807700	95808700	-3.1476357631875773
chr11	95807800	95808800	-2.7819829243875813
chr11	95807900	95808900	-2.5417449494448934
chr11	95808000	95809000	-2.5816123499072376
chr11	95808100	95809100	-2.1332226569359864
chr11	95808200	95809200	-2.5410850672179883
chr11	95808300	95809300	-2.6755348517556348
chr11	95808400	95809400	-3.229442171395892
chr11	95808500	95809500	-3.2307554907278218
chr11	95808600	95809600	-2.760515428524154
chr11	95808700	95809700	-3.091631123170605
chr11	95808800	95809800	-2.9787170718753986
chr11	95808900	95809900	-3.3880718121390463
chr11	95809000	95810000	-3.5239628448823876
chr11	95809100	95810100	-3.975957617074346
chr11	95809200	95810200	-3.7466490997676067
chr11	95809300	95810300	-3.1922932862148365
chr11	95809400	95810400	-3.7948570975942313
chr11	95809500	95810500	-3.642922312315219
chr11	95809600	95810600	-4.162485984893033
chr11	95809700	95810700	-3.808456031033367
chr11	95809800	95810800	-4.102547240960115
chr11	95809900	95810900	-4.581751774928113
chr11	95810000	95811000	-4.026712469905495
chr11	95810100	95811100	-3.6605928088769533
chr11	95810200	95811200	-3.347410336625187
chr11	95810300	95811300	-3.283365556572962
chr11	95810400	95811400	-2.2565602447051667
chr11	95811500	95812500	-2.764595760291684
chr11	95811600	95812600	-2.8022213108314165
chr11	95811700	95812700	-2.891829186499133
chr11	95811800	95812800	-2.0994819875712842
chr11	95811900	95812900	-1.8532235129015715
chr11	95812000	95813000	-1.1121346802815169
chr11	95812100	95813100	-0.9849133286214912
chr11	95812200	95813200	-1.2788858101209462
chr11	95812300	95813300	-1.3272643295435478
chr11	95812400	95813400	-0.7232433228511261
chr11	95812500	95813500	-0.33079699101130194
chr11	95812600	95813600	-0.28147230494004155
chr11	95812700	95813700	-0.4587818181982138
chr11	95812800	95813800	-0.7528237525586841
chr11	95812900	95813900	-0.8895575557840988
chr11	95813000	95814000	-1.380208076158711
chr11	95813100	95814100	-1.6773868665922558
chr11	95813200	95814200	-0.9098780858730512
chr11	95813300	95814300	-0.7699064075574639
chr11	95814400	95815400	-0.12163856357240233
chr11	95814500	95815500	-0.2668947597228735
chr11	95814600	95815600	-0.7419914287991103
chr11	95814700	95815700	-0.6374867547633973
chr11	95814800	95815800	-0.0012658468443515127
chr11	95814900	95815900	0.4024056898291876
chr11	95815000	95816000	0.6661306278040682
chr11	95815100	95816100	0.3478555689102901
chr11	95815200	95816200	0.07317929951492222
chr11	95815300	95816300	-0.1981629229661569
chr11	95815400	95816400	0.04637349349779416
chr11	95815500	95816500	0.10380223635883384
chr11	95815600	95816600	0.1081704424439034
chr11	95815700	95816700	-0.27445613679564684
chr11	95815800	95816800	-0.9301717148767216
chr11	95815900	95816900	-0.8859827136002668
chr11	95816000	95817000	-0.45256564288202433
chr11	95816100	95817100	-0.2205013444888402
chr11	95816200	95817200	0.5516286591479383
chr11	95816400	95817400	-0.5766035209620641
chr11	95816500	95817500	-1.132756327890082
chr11	95816700	95817700	-1.612061830476096
chr11	95816800	95817800	-1.5919854981111838
chr11	95816900	95817900	-1.644174661638336
chr11	95817000	95818000	-2.04082319206532
chr11	95817100	95818100	-2.192429007892219
chr11	95817200	95818200	-1.7968491991538924
chr11	95817300	95818300	-1.8981378719059767
chr11	95817400	95818400	-1.0634350871604463
chr11	95817500	95818500	-0.7569855325577417
chr11	95817600	95818600	-0.582277751314651
chr11	95817700	95818700	-0.5598517239755119
chr11	95817800	95818800	-0.6783536111127549
chr11	95817900	95818900	-0.5031736515358898
chr11	95818000	95819000	0.13622830659282276
chr11	95818100	95819100	0.2048202146394312
chr11	95818200	95819200	-1.1722096761292131
chr11	95818300	95819300	-1.1272751325780566
chr11	95818400	95819400	-1.0562826297519976
chr11	95818500	95819500	-0.9830022097382042
chr11	95818600	95819600	-1.0162064044942023
chr11	95818700	95819700	-0.4111283261496556
chr11	95818800	95819800	-0.2430397637854702
chr11	95818900	95819900	-0.32453543828497056
chr11	95819000	95820000	-0.6777217579740555
chr11	95819100	95820100	-0.669386627680724
chr11	95819200	95820200	0.4424848033296897
chr11	95819300	95820300	0.6787112833335583
chr11	95819400	95820400	0.3590519644520288
chr11	95819500	95820500	0.4984686021063682
chr11	95820600	95821600	0.03300199565176967
chr11	95820700	95821700	0.08623839662674906
chr11	95820800	95821800	0.004237800557042404
chr11	95820900	95821900	0.2999420671375391
chr11	95821000	95822000	0.20124812981511517
chr11	95821100	95822100	0.09483203982100044
chr11	95821200	95822200	0.3342189521173144
chr11	95821300	95822300	0.14382973222314102
chr11	95821400	95822400	0.09702588518841804
chr11	95821500	95822500	0.37988760194654175
chr11	95821600	95822600	0.3743494243616181
chr11	95821700	95822700	0.3863139078269095
chr11	95821800	95822800	0.5034445139650393
chr11	95821900	95822900	0.9310869549407272
chr11	95822000	95823000	1.5419239889982683
chr11	95822100	95823100	1.9404238468402109
chr11	95822200	95823200	1.347018266331174
chr11	95822300	95823300	1.1772722756145078
chr11	95822400	95823400	0.8577058436571597
chr11	95822500	95823500	0.14771458774310242
chr11	95822600	95823600	-0.28356691648189075
chr11	95822700	95823700	-0.02170430077810945
chr11	95822800	95823800	-0.08229360141188014
chr11	95822900	95823900	-0.5068231904761837
chr11	95823000	95824000	-1.1649993560242333
chr11	95823100	95824100	-1.0870295990582193
chr11	95823200	95824200	-0.8490305322653621
chr11	95823600	95824600	1.4135604373288686
chr11	95823700	95824700	0.9880841500049796
chr11	95823800	95824800	0.4962616718659863
chr11	95823900	95824900	-0.2421570648332724
chr11	95824000	95825000	-0.30236372427255626
chr11	95824100	95825100	-1.0700142646657222
chr11	95824200	95825200	-1.0719025631568433
chr11	95824300	95825300	-0.9656111467707352
chr11	95824400	95825400	-0.09731034329186193
chr11	95824500	95825500	-0.08905507083372427
chr11	95824600	95825600	-0.8388987134568187
chr11	95824700	95825700	-0.471598405959859
chr11	95824800	95825800	-0.12477039795271265
chr11	95824900	95825900	0.7253195424935868
chr11	95825000	95826000	1.0618950808929049
chr11	95825100	95826100	1.9233963994839633
chr11	95825200	95826200	1.8800569799507056
chr11	95825300	95826300	1.6988653583347624
chr11	95825400	95826400	1.7966389920688255
chr11	95825500	95826500	1.5120587835157595
chr11	95825600	95826600	1.0484281909160948
chr11	95825700	95826700	0.6668572695249881
chr11	95825800	95826800	-0.5067497267400779
chr11	95825900	95826900	-0.5673759182489728
chr11	95826000	95827000	-0.8504640400572108
chr11	95826100	95827100	-0.6397240274255407
chr11	95826200	95827200	-0.5104741980491199
chr11	95826300	95827300	-0.5411860082131765
chr11	95826400	95827400	-0.6299545587603077
chr11	95826500	95827500	-0.5583001877476201
chr11	95826600	95827600	0.0366025328199293
chr11	95826700	95827700	-0.12867573615540664
chr11	95826800	95827800	0.8056983835320152
chr11	95826900	95827900	1.0238418961313949
chr11	95827000	95828000	0.5176995959407014
chr11	95827100	95828100	-0.11823871784642208
chr11	95827200	95828200	-0.6089141710728609
chr11	95827300	95828300	-0.6323630909863195
chr11	95827400	95828400	-0.9023926838009768
chr11	95827500	95828500	-0.8479383630669617
chr11	95827600	95828600	-1.6170197832303028
chr11	95827700	95828700	-1.4303525775972468
chr11	95827800	95828800	-1.2747681966911055
chr11	95827900	95828900	-1.5986679320855857
chr11	95828000	95829000	-0.6714362720308495
chr11	95828100	95829100	-0.13462963497733596
chr11	95828200	95829200	-0.2748793459228747
chr11	95828300	95829300	-0.4990980724091951
chr11	95828400	95829400	-0.5286880514129291
chr11	95828500	95829500	-0.6234493990947056
chr11	95828600	95829600	-0.5607939275322339
chr11	95828700	95829700	-0.5982052804189602
chr11	95828800	95829800	-0.8152358645151289
chr11	95828900	95829900	-0.1765709345700482
chr11	95829000	95830000	-0.06866342474382772
chr11	95829100	95830100	-0.2563369019777814
chr11	95829200	95830200	-0.4784786849883049
chr11	95829300	95830300	0.05257806669954242
chr11	95829400	95830400	-0.4259429307204871
chr11	95829500	95830500	-0.4015942867827572
chr11	95829600	95830600	-0.3600322616071349
chr11	95829700	95830700	-0.18222582059155384
chr11	95829800	95830800	0.4031265138151788
chr11	95829900	95830900	0.07085443809816176
chr11	95830000	95831000	-0.49126852619709693
chr11	95830100	95831100	-0.39296053788016827
chr11	95830200	95831200	0.379688957789758
chr11	95830300	95831300	0.8774641620148272
chr11	95830400	95831400	1.1309581853698432
chr11	95830500	95831500	1.0900453450543277
chr11	95830600	95831600	1.4075474078979382
chr11	95830700	95831700	1.296080207022468
chr11	95830800	95831800	1.258632525834403
chr11	95830900	95831900	1.3475106278006204
chr11	95831000	95832000	1.5351856343047399
chr11	95831100	95832100	1.2450021356954786
chr11	95831200	95832200	0.9069281646604412
chr11	95831300	95832300	0.4851069711609262
chr11	95831400	95832400	1.0004372973046272
chr11	95831500	95832500	1.3651927223966525
chr11	95831600	95832600	1.6418984665227565
chr11	95831700	95832700	1.7132980174226269
chr11	95831800	95832800	0.5803305776871508
chr11	95831900	95832900	1.042622347480325
chr11	95832000	95833000	1.1359948143602314
chr11	95832100	95833100	1.640678767401925
chr11	95832200	95833200	2.2800747078919734
chr11	95832300	95833300	1.9904506517527567
chr11	95832400	95833400	1.2551278335736924
chr11	95832500	95833500	0.7680267803465431
chr11	95832600	95833600	0.3815113088107029
chr11	95832700	95833700	-0.23321170263922675
chr11	95832800	95833800	1.1025330818625718
chr11	95832900	95833900	-0.21588544821618533
chr11	95833000	95834000	-0.4723427713561954
chr11	95833100	95834100	-1.0489948080953242
chr11	95833200	95834200	-1.6498252983726618
chr11	95833300	95834300	-2.048254761917903
chr11	95833400	95834400	-0.9916452669910334
chr11	95833500	95834500	-0.7830167378778023
chr11	95833600	95834600	-0.7123459241651371
chr11	95833700	95834700	-0.0722038284166149
chr11	95833800	95834800	-0.6252307028801191
chr11	95833900	95834900	-0.1109587738525156
chr11	95834000	95835000	-0.2572912679582616
chr11	95834100	95835100	-0.4488695345398314
chr11	95834200	95835200	-0.7287516485403499
chr11	95834300	95835300	-0.042712208500718905
chr11	95834400	95835400	-0.660795936522235
chr11	95834500	95835500	0.04460964666708159
chr11	95834600	95835600	0.05232671894337765
chr11	95834700	95835700	0.16115950159125314
chr11	95834800	95835800	0.3299813826002587
chr11	95834900	95835900	0.024186041437612084
chr11	95835000	95836000	0.041502189470615986
chr11	95835100	95836100	0.20471356296525708
chr11	95835200	95836200	0.6120417315089124
chr11	95835300	95836300	0.8948723849616229
chr11	95835400	95836400	0.9875467119479516
chr11	95835500	95836500	0.07179289585766231
chr11	95835600	95836600	0.02284963098100733
chr11	95835700	95836700	-0.03248038161420457
chr11	95835800	95836800	-0.4786487739659466
chr11	95835900	95836900	0.5171492085941061
chr11	95836000	95837000	0.7849807834631609
chr11	95836100	95837100	0.5047653764512064
chr11	95836200	95837200	0.02510770939074828
chr11	95836300	95837300	-0.4176631396025353
chr11	95836400	95837400	-0.5080487968046212
chr11	95836500	95837500	-0.2280038057530372
chr11	95836600	95837600	0.0302946061919242
chr11	95836700	95837700	-0.2362364758812713
chr11	95836800	95837800	-0.3792445906913823
chr11	95836900	95837900	-1.306304289839508
chr11	95837000	95838000	-0.7632756331917976
chr11	95837100	95838100	-0.2356427996963879
chr11	95837200	95838200	1.1183291576371936
chr11	95837300	95838300	0.5665500630118001
chr11	95837400	95838400	0.3678888627233649
chr11	95837500	95838500	0.5924896785545261
chr11	95837600	95838600	0.5816929327310973
chr11	95837700	95838700	0.8892863492223145
chr11	95837800	95838800	0.8183767030414031
chr11	95837900	95838900	1.62091340272874
chr11	95838000	95839000	1.555693551802814
chr11	95838100	95839100	1.5298070783965056
chr11	95838200	95839200	1.010851539355868
chr11	95838300	95839300	1.7012829275791024
chr11	95838400	95839400	1.7178716009562145
chr11	95838500	95839500	2.0506352019740866
chr11	95838600	95839600	1.7288862295648229
chr11	95838700	95839700	1.7690563750676476
chr11	95838800	95839800	2.3827162035930893
chr11	95838900	95839900	1.7261937327231391
chr11	95839000	95840000	1.4134070055941992
chr11	95839100	95840100	1.3636328423896893
chr11	95839200	95840200	0.8202946081203382
chr11	95839300	95840300	0.5809263206999918
chr11	95839400	95840400	0.8880812882681538
chr11	95839500	95840500	0.2668307481321982
chr11	95839600	95840600	0.3608638931731914
chr11	95839700	95840700	0.10866086024989044
chr11	95839800	95840800	-0.3233604411248761
chr11	95839900	95840900	-0.18605828925418785
chr11	95840000	95841000	-0.2638448756274116
chr11	95840100	95841100	-0.7684812432392978
chr11	95840200	95841200	-0.5209082294105911
chr11	95840300	95841300	-0.249938466490352
chr11	95840400	95841400	0.08825648133635959
chr11	95840500	95841500	-0.06406213058765706
chr11	95840600	95841600	-0.27041453821232425
chr11	95840700	95841700	0.00350082758674417
chr11	95840800	95841800	0.7303239100638479
chr11	95840900	95841900	0.5938275832969677
chr11	95841000	95842000	0.9014732234844484
chr11	95841100	95842100	1.8670335663663884
chr11	95841200	95842200	1.6313204175835538
chr11	95841300	95842300	1.5598763655674717
chr11	95841400	95842400	1.253391445731313
chr11	95841500	95842500	0.9390172285525936
chr11	95841600	95842600	0.8966554802844173
chr11	95841700	95842700	0.3079164990095278
chr11	95841800	95842800	-0.3279811206155324
chr11	95841900	95842900	0.09768857591363422
chr11	95842000	95843000	-0.14008166573663278
chr11	95842100	95843100	-0.3734818072274451
chr11	95842200	95843200	0.10621636536045004
chr11	95842300	95843300	-0.1890531782834394
chr11	95842400	95843400	-0.5772748359821689
chr11	95842500	95843500	0.14132850625573828
chr11	95842600	95843600	0.44357916395432223
chr11	95842700	95843700	0.5889947995008389
chr11	95842800	95843800	1.3063837274572048
chr11	95842900	95843900	1.0722027619931762
chr11	95843000	95844000	0.8954533179869497
chr11	95843100	95844100	1.043880887350935
chr11	95843200	95844200	0.7939659641000827
chr11	95843300	95844300	1.0379567144962092
chr11	95843400	95844400	1.4850033539473286
chr11	95843500	95844500	1.1518429283975646
chr11	95843600	95844600	1.0919814137039527
chr11	95843700	95844700	1.323334778452638
chr11	95843800	95844800	1.110283031793655
chr11	95843900	95844900	1.3537440840882158
chr11	95844000	95845000	1.4437314281540314
chr11	95844100	95845100	1.5001542454293109
chr11	95844200	95845200	1.4751400355703888
chr11	95844300	95845300	1.3358948988796848
chr11	95844400	95845400	1.2032921307135744
chr11	95844500	95845500	1.4472032813799538
chr11	95844600	95845600	0.9490397048295884
chr11	95844700	95845700	1.1354669352997109
chr11	95844800	95845800	0.9618097250094708
chr11	95845900	95846900	0.4603672874858505
chr11	95846000	95847000	1.2229238896246135
chr11	95846100	95847100	1.3803704167807032
chr11	95846200	95847200	1.4731323687571796
chr11	95846300	95847300	1.1137701287802444
chr11	95846400	95847400	1.1116132439742832
chr11	95846500	95847500	1.216814364092578
chr11	95846600	95847600	1.3446099860637644
chr11	95846700	95847700	0.7114837582165332
chr11	95846800	95847800	0.7337875211902882
chr11	95846900	95847900	1.7106380861951842
chr11	95847000	95848000	1.1208669498612471
chr11	95847100	95848100	0.15232216701451007
chr11	95847200	95848200	0.03675813127188112
chr11	95847300	95848300	0.27126812385756394
chr11	95847400	95848400	0.03150942653807723
chr11	95847500	95848500	0.12198238232215235
chr11	95847600	95848600	0.1533311575851426
chr11	95847700	95848700	0.7828038057527733
chr11	95847800	95848800	1.2397467412307464
chr11	95847900	95848900	0.7722471276977436
chr11	95848000	95849000	1.2576798975745265
chr11	95848100	95849100	1.695238289524969
chr11	95848200	95849200	1.839643569276413
chr11	95848300	95849300	1.844846287610692
chr11	95848400	95849400	2.1723823958023973
chr11	95848500	95849500	1.6795368572122915
chr11	95848600	95849600	1.5581983403958042
chr11	95848700	95849700	1.7829223971580503
chr11	95848800	95849800	1.6295931136236734
chr11	95848900	95849900	2.0615697129230828
chr11	95849000	95850000	2.0273481078816866
chr11	95849100	95850100	2.280508837698056
chr11	95849200	95850200	2.4060393987037547
chr11	95851100	95852100	1.503433594620505
chr11	95851200	95852200	1.3344610570350168
chr11	95851300	95852300	0.7764756023696385
chr11	95851400	95852400	0.5631107326408108
chr11	95851500	95852500	0.6292379398382231
chr11	95851600	95852600	0.21346862160952704
chr11	95851700	95852700	0.7976478203478996
chr11	95851800	95852800	0.8183507346464067
chr11	95851900	95852900	0.7067343512303007
chr11	95852000	95853000	0.5779010043383267
chr11	95852100	95853100	0.33861441288832056
chr11	95852200	95853200	0.4900105594735746
chr11	95852300	95853300	0.8939182868052367
chr11	95852400	95853400	0.9539696820141738
chr11	95852500	95853500	1.288534289444676
chr11	95852600	95853600	1.17860082263698
chr11	95852700	95853700	0.8134360615415707
chr11	95852800	95853800	0.008602450670745197
chr11	95852900	95853900	-0.3415874925815101
chr11	95853000	95854000	-0.05696334829479251
chr11	95853100	95854100	-0.5120921792623221
chr11	95853200	95854200	-1.045109667868636
chr11	95853300	95854300	-1.0602927675867495
chr11	95853400	95854400	-0.7748841234248502
chr11	95853500	95854500	-1.4327809710313777
chr11	95853600	95854600	-1.0684705585581002
chr11	95853700	95854700	-0.4293943377135562
chr11	95853800	95854800	-0.2598496047193656
chr11	95853900	95854900	0.09654322639614332
chr11	95854000	95855000	-0.004343989009653086
chr11	95856600	95857600	1.7431691807991023
chr11	95856700	95857700	1.7759544779537644
chr11	95856800	95857800	3.003740583916997
chr11	95856900	95857900	2.9830860218255086
chr11	95857000	95858000	1.7524438222747518
chr11	95857100	95858100	1.9863419066277688
chr11	95857200	95858200	1.933420796011087
chr11	95857300	95858300	1.6793424954345897
chr11	95857400	95858400	1.4434591081621078
chr11	95857500	95858500	1.3703221293348389
chr11	95857600	95858600	1.7685422815973133
chr11	95857700	95858700	1.9184190766396432
chr11	95857800	95858800	1.5535550376590654
chr11	95857900	95858900	1.2319425934905364
chr11	95858000	95859000	1.975089679088904
chr11	95858100	95859100	1.9801665922610967
chr11	95858200	95859200	1.9163076354371584
chr11	95858300	95859300	2.5657238231116413
chr11	95858400	95859400	2.543091457541089
chr11	95858500	95859500	2.61430336872288
chr11	95858600	95859600	1.6367189912754958
chr11	95858700	95859700	0.941390393456054
chr11	95858800	95859800	0.9828119319736256
chr11	95858900	95859900	1.2874358661104028
chr11	95859000	95860000	1.2792905750431485
chr11	95859100	95860100	1.0876711281197862
chr11	95859200	95860200	0.39997189799406535
chr11	95859300	95860300	-0.3816756731489335
chr11	95859400	95860400	0.15449469719627973
chr11	95859500	95860500	0.255044326490855
chr11	95859600	95860600	1.01423463712014
chr11	95859700	95860700	0.90477747678317
chr11	95859800	95860800	0.5564737129132538
chr11	95859900	95860900	1.0900134549789895
chr11	95860000	95861000	1.2188302477045672
chr11	95860100	95861100	1.274811324428031
chr11	95860300	95861300	2.320079758187489
chr11	95860400	95861400	1.8514626847903777
chr11	95860500	95861500	1.775853528782925
chr11	95861200	95862200	2.6789274708569963
chr11	95861300	95862300	2.5655663236786324
chr11	95861400	95862400	2.403945427612948
chr11	95861500	95862500	2.5337123061022657
chr11	95861600	95862600	1.9256396430629363
chr11	95861700	95862700	2.2457245365301475
chr11	95861800	95862800	2.0897592029594487
chr11	95861900	95862900	1.7057351845803876
chr11	95862000	95863000	2.0824130038567747
chr11	95862100	95863100	1.8878716050804945
chr11	95862200	95863200	1.2948769567355167
chr11	95862300	95863300	1.523702864985988
chr11	95862400	95863400	1.8002291512573614
chr11	95862500	95863500	1.6336772280711358
chr11	95862600	95863600	2.460998486348032
chr11	95862700	95863700	2.4306982419127983
chr11	95862800	95863800	1.964327900366672
chr11	95862900	95863900	2.3169528071007752
chr11	95863000	95864000	2.184227702309527
chr11	95863100	95864100	2.1784611354031043
chr11	95863200	95864200	2.442365399751384
chr11	95863300	95864300	2.227582403267963
chr11	95863400	95864400	1.84992362333594
chr11	95863500	95864500	2.1205163100067983
chr11	95863600	95864600	2.009378847040316
chr11	95863700	95864700	1.5413498894685242
chr11	95863800	95864800	1.5849244975687968
chr11	95863900	95864900	1.5484549128810106
chr11	95864000	95865000	1.2437042730610548
chr11	95864100	95865100	1.2854155035598689
chr11	95864200	95865200	1.3493142788364323
chr11	95864300	95865300	1.3312718531014185
chr11	95864400	95865400	1.7504499947859216
chr11	95864500	95865500	1.5191915123677813
chr11	95864600	95865600	1.460713004219473
chr11	95864700	95865700	1.5568675901774305
chr11	95864800	95865800	0.9956857726695484
chr11	95864900	95865900	0.6825098719466505
chr11	95865000	95866000	0.5733179327662089
chr11	95868400	95869400	0.405313303730122
chr11	95868500	95869500	0.8571014784438463
chr11	95868600	95869600	1.4126546151361408
chr11	95868700	95869700	1.6250707386949834
chr11	95868800	95869800	1.1093598770044657
chr11	95868900	95869900	1.2385644984687232
chr11	95869000	95870000	0.7870187626178359
chr11	95869100	95870100	0.07670273742716274
chr11	95869200	95870200	0.19698293042313952
chr11	95869300	95870300	0.39449132925338704
chr11	95869400	95870400	0.2257316549913548
chr11	95869500	95870500	-0.4666014799536612
chr11	95869600	95870600	-1.56392139953666
chr11	95869700	95870700	-1.2963048924074472
chr11	95870800	95871800	-1.0377709144356153
chr11	95870900	95871900	-0.9975596081240272
chr11	95871000	95872000	-1.474809087773278
chr11	95871100	95872100	-2.3995663387537807
chr11	95871200	95872200	-2.117878498550909
chr11	95871300	95872300	-2.2749891466969308
chr11	95871400	95872400	-1.9811252090721465
chr11	95871500	95872500	-2.8340372293599687
chr11	95871600	95872600	-2.820202408123747
chr11	95871700	95872700	-3.1906755042879493
chr11	95871800	95872800	-3.9116508296476655
chr11	95871900	95872900	-3.3040350439703574
chr11	95872000	95873000	-3.0390064975895763
chr11	95872100	95873100	-2.8642306180549166
chr11	95872200	95873200	-2.769370634842176
chr11	95872300	95873300	-2.9800361604678685
chr11	95872400	95873400	-3.965392175308674
chr11	95872500	95873500	-3.083748965601515
chr11	95872600	95873600	-2.4255019433034497
chr11	95872700	95873700	-1.9300507217234275
chr11	95873700	95874700	-1.925996328042084
chr11	95873800	95874800	-1.6826483994272543
chr11	95873900	95874900	-1.3841350865116306
chr11	95874000	95875000	-1.1680551405577715
chr11	95874100	95875100	-1.4497095525911026
chr11	95874200	95875200	-1.9024954465178183
chr11	95874300	95875300	-1.9690352951748091
chr11	95874400	95875400	-1.7561461935522482
chr11	95874500	95875500	-1.4497630407708293
chr11	95874600	95875600	-1.2278718754345943
chr11	95874700	95875700	-1.4377094207545171
chr11	95874800	95875800	-1.5984323207922266
chr11	95874900	95875900	-1.1076798024093757
chr11	95875000	95876000	-1.2694443936792368
chr11	95875100	95876100	-1.1591807349232972
chr11	95875200	95876200	-0.5315106682568694
chr11	95875300	95876300	-0.3773252821247359
chr11	95875400	95876400	0.0850927614991701
chr11	95875500	95876500	0.34729869670997243
chr11	95875600	95876600	1.0967259457771457
chr11	95875700	95876700	0.9665442135027702
chr11	95875800	95876800	1.1188067012567846
chr11	95875900	95876900	1.365022352587178
chr11	95876000	95877000	1.4150516361149352
chr11	95876100	95877100	1.5339755871573253
chr11	95876200	95877200	1.2806149905471431
chr11	95876300	95877300	1.448131285796059
chr11	95878000	95879000	-0.895469114189273
chr11	95878100	95879100	-0.47426759561855397
chr11	95878200	95879200	-0.3304644297853497
chr11	95878300	95879300	-0.5661294626832193
chr11	95878400	95879400	-0.21886244439464733
chr11	95878500	95879500	0.17515377304564067
chr11	95878600	95879600	-0.014095086032801359
chr11	95878700	95879700	0.03787686688521525
chr11	95878800	95879800	0.17975727703474834
chr11	95878900	95879900	0.4534396386146737
chr11	95879000	95880000	1.1608015346133203
chr11	95879100	95880100	1.0848083315052448
chr11	95879200	95880200	1.1922824902009086
chr11	95879300	95880300	1.1426309972526305
chr11	95879400	95880400	0.9042581783702568
chr11	95879500	95880500	1.0351017956948194
chr11	95879600	95880600	0.8594132618289809
chr11	95879700	95880700	1.1212409830978731
chr11	95879800	95880800	0.7257983487766501
chr11	95879900	95880900	0.7150194226721722
chr11	95880000	95881000	0.12472782424895464
chr11	95880100	95881100	-0.2388458240969444
chr11	95880200	95881200	-0.5806838401885154
chr11	95880300	95881300	-0.1156197440360077
chr11	95880400	95881400	-0.16997465242621498
chr11	95880500	95881500	-0.3758841546769515
chr11	95880600	95881600	0.22382216253311807
chr11	95880700	95881700	0.2810982415240004
chr11	95880800	95881800	0.06565476074194228
chr11	95880900	95881900	0.5633187082489768
chr11	95881000	95882000	0.8463949212645879
chr11	95881100	95882100	1.4204795855253816
chr11	95881200	95882200	1.3503276149749228
chr11	95881300	95882300	0.5647462945707092
chr11	95881400	95882400	0.4884782286567885
chr11	95881500	95882500	0.5470771766222213
chr11	95881600	95882600	1.0722917156059375
chr11	95881700	95882700	0.18109780763747552
chr11	95881800	95882800	0.5171213391797338
chr11	95883000	95884000	1.8577348228961394
chr11	95883100	95884100	1.5824903183967365
chr11	95883200	95884200	2.1711335541846912
chr11	95883300	95884300	1.5750582870457417
chr11	95883400	95884400	0.9000778765026453
chr11	95883500	95884500	1.4520767864054174
chr11	95883600	95884600	0.8444482021523705
chr11	95883700	95884700	1.247241457070689
chr11	95883800	95884800	1.3844767717123223
chr11	95883900	95884900	1.708520086331235
chr11	95884000	95885000	1.7692715602609244
chr11	95884100	95885100	1.332209274458087
chr11	95884200	95885200	1.1528465171997444
chr11	95884300	95885300	0.7226884529497474
chr11	95884400	95885400	1.0855511364584294
chr11	95884500	95885500	1.212252005469454
chr11	95884600	95885600	1.338334786834111
chr11	95884700	95885700	1.926547197496668
chr11	95884800	95885800	1.5591922649872818
chr11	95884900	95885900	0.8860317313789127
chr11	95885000	95886000	0.5578361519123055
chr11	95885100	95886100	1.541821414497127
chr11	95885200	95886200	1.6338947577476637
chr11	95885300	95886300	2.2063083799523646
chr11	95885400	95886400	1.8223989936647875
chr11	95885500	95886500	1.863090048675036
chr11	95885600	95886600	1.6401600531237062
chr11	95885700	95886700	0.7093470464423032
chr11	95885800	95886800	0.3902770253995369
chr11	95885900	95886900	1.0255206463730688
chr11	95886000	95887000	0.7697114217599326
chr11	95886100	95887100	0.7589634841950234
chr11	95886200	95887200	0.8342629533251794
chr11	95886300	95887300	0.5051195970628496
chr11	95886400	95887400	0.8559894113419864
chr11	95886500	95887500	1.0361404830565315
chr11	95886600	95887600	1.2677975386002769
chr11	95886700	95887700	1.5014918677414244
chr11	95886800	95887800	1.711152889562784
chr11	95886900	95887900	1.5969215619125818
chr11	95887000	95888000	1.98520313114262
chr11	95887100	95888100	1.5784409935737682
chr11	95887200	95888200	0.9762160029130401
chr11	95887300	95888300	0.5707673570063623
chr11	95887400	95888400	0.2476309653641779
chr11	95887500	95888500	-0.3889113805484338
chr11	95887600	95888600	-0.343554370248956
chr11	95887700	95888700	-0.2448548635497329
chr11	95887800	95888800	0.20545189699997124
chr11	95887900	95888900	0.21670872654659384
chr11	95888000	95889000	-0.02683064994007848
chr11	95888100	95889100	-0.3105416058340733
chr11	95888200	95889200	-0.00633238465817345
chr11	95888300	95889300	0.8307198714940632
chr11	95888400	95889400	1.0246780535352942
chr11	95888500	95889500	1.4210203887697683
chr11	95889300	95890300	0.6229534235639429
chr11	95889400	95890400	0.6724266083001826
chr11	95889500	95890500	-0.686707654168338
chr11	95889600	95890600	-0.3922544835447255
chr11	95889700	95890700	-0.2261081720308331
chr11	95889800	95890800	0.06294682054406323
chr11	95889900	95890900	0.010001724103325905
chr11	95890000	95891000	0.4072332752722825
chr11	95890100	95891100	0.29850758111664705
chr11	95890200	95891200	0.9192410643523584
chr11	95890300	95891300	0.8960602212726959
chr11	95890400	95891400	0.8059833488465069
chr11	95890500	95891500	2.1114767885178907
chr11	95890600	95891600	1.8867945442404024
chr11	95890700	95891700	1.5506133889603468
chr11	95890800	95891800	1.010675028338802
chr11	95890900	95891900	0.5812134972143814
chr11	95891000	95892000	0.005279590569363506
chr11	95891100	95892100	0.4176470282071385
chr11	95891200	95892200	0.2845756438846889
chr11	95891300	95892300	0.5138536874163802
chr11	95891400	95892400	0.4073669615471039
chr11	95891500	95892500	0.12172765853919275
chr11	95891600	95892600	0.06588936387112558
chr11	95891700	95892700	0.26193650005852404
chr11	95891800	95892800	0.35902659388496505
chr11	95891900	95892900	1.1808285514178811
chr11	95892000	95893000	1.0037930731151008
chr11	95892100	95893100	0.5764530571302391
chr11	95892200	95893200	-0.0030898805799801517
chr11	95892300	95893300	-0.24082165542546125
chr11	95892400	95893400	-0.3538323226017509
chr11	95892500	95893500	-0.303515312370779
chr11	95892600	95893600	-0.524435660353233
chr11	95892700	95893700	-0.30556969262126665
chr11	95892800	95893800	-0.15379917645405305
chr11	95892900	95893900	-0.5302138696949079
chr11	95893000	95894000	-0.4681307850484639
chr11	95893100	95894100	-0.19089579126144784
chr11	95893200	95894200	0.16245615400303995
chr11	95893300	95894300	0.2962451465620131
chr11	95893400	95894400	0.8171506249638609
chr11	95893500	95894500	1.0577202143874411
chr11	95893600	95894600	1.6156248885575215
chr11	95893700	95894700	0.9480954784346468
chr11	95893800	95894800	1.2899791576191817
chr11	95893900	95894900	0.8404617892914262
chr11	95894000	95895000	1.1934141765827901
chr11	95894100	95895100	1.438665147227968
chr11	95894200	95895200	1.8779482576605468
chr11	95894300	95895300	1.4989928945142474
chr11	95894600	95895600	1.0961655784384317
chr11	95895200	95896200	2.202452175219128
chr11	95895300	95896300	2.402986004299456
chr11	95895400	95896400	2.141173562356165
chr11	95895500	95896500	1.8864694865060976
chr11	95895600	95896600	2.0847696157432747
chr11	95895700	95896700	2.1084548975505
chr11	95895800	95896800	2.2119049391257715
chr11	95895900	95896900	2.124947992599562
chr11	95896400	95897400	0.1057610813251498
chr11	95896500	95897500	1.0710515232559157
chr11	95896600	95897600	1.2585111975098902
chr11	95896700	95897700	1.2055811070795297
chr11	95896800	95897800	0.928667624197608
chr11	95896900	95897900	1.3952022635986399
chr11	95897000	95898000	1.7659555004844576
chr11	95897100	95898100	1.1283491248728974
chr11	95897200	95898200	1.6547833782175505
chr11	95897300	95898300	2.150459452758199
chr11	95897400	95898400	2.9196172392354085
chr11	95897500	95898500	2.4828690265649684
chr11	95897600	95898600	2.6962733351531
chr11	95897700	95898700	3.5808425424883388
chr11	95897800	95898800	3.6765739513357816
chr11	95897900	95898900	3.600608438241258
chr11	95898000	95899000	3.097800047383298
chr11	95898100	95899100	3.5088037268234413
chr11	95898200	95899200	3.425445191289035
chr11	95898300	95899300	2.7799415930978064
chr11	95898400	95899400	2.281757369774291
chr11	95898500	95899500	2.411076811449539
chr11	95898600	95899600	1.6351199873595883
chr11	95898700	95899700	0.5461139030257657
chr11	95898800	95899800	0.6470934377528632
chr11	95898900	95899900	-0.0722993444242834
chr11	95899000	95900000	-0.06662092634259796
chr11	95899100	95900100	-0.18612955535047865
chr11	95899200	95900200	-0.7679064089894061
chr11	95899300	95900300	-0.3173767634869329
chr11	95899400	95900400	-0.23850667933823785
chr11	95899500	95900500	-0.8873991832967548
chr11	95899600	95900600	-0.5061873772214449
chr11	95899700	95900700	-0.2493837146201232
chr11	95899800	95900800	-0.2439325942969977
chr11	95899900	95900900	-0.4779229328931508
chr11	95900000	95901000	-0.8932571078124799
chr11	95900100	95901100	-0.05412995557614215
chr11	95900200	95901200	0.09240374777145632
chr11	95900300	95901300	-0.32241147083291305
chr11	95900400	95901400	-0.1150746760929193
chr11	95900500	95901500	-0.045117693547137634
chr11	95900600	95901600	0.1958510840745166
chr11	95900700	95901700	0.3087175603736281
chr11	95900800	95901800	0.7249368243896644
chr11	95900900	95901900	0.8710056862075957
chr11	95901000	95902000	1.3109235189956494
chr11	95901100	95902100	0.754329732266108
chr11	95901200	95902200	0.7449533330634521
chr11	95901300	95902300	0.4965613978116409
chr11	95901400	95902400	-0.2457849957408565
chr11	95901500	95902500	0.08535718468755905
chr11	95901600	95902600	0.2455795918080939
chr11	95901700	95902700	0.31910564991741225
chr11	95901800	95902800	0.4912246652643153
chr11	95901900	95902900	0.9585334300689698
chr11	95902000	95903000	0.7993059523163639
chr11	95902100	95903100	0.857051787293721
chr11	95902200	95903200	1.3471369247891871
chr11	95902300	95903300	1.8500083344587623
chr11	95902400	95903400	2.2026092502879044
chr11	95902500	95903500	2.34808799227447
chr11	95902600	95903600	2.6412567893511723
chr11	95902700	95903700	2.5754443641522804
chr11	95902800	95903800	1.9814546989888835
chr11	95902900	95903900	2.0793167098848606
chr11	95903000	95904000	2.1003194438019035
chr11	95903100	95904100	2.319256252136412
chr11	95903200	95904200	2.0790632551061825
chr11	95903300	95904300	1.7002199389761752
chr11	95903400	95904400	1.855799788454417
chr11	95903500	95904500	1.721267093025029
chr11	95903600	95904600	1.2958948132454209
chr11	95903700	95904700	1.1373663221104235
chr11	95903800	95904800	0.68912309124014
chr11	95903900	95904900	0.8047575153735886
chr11	95904000	95905000	0.8613033892521204
chr11	95904100	95905100	0.9922475866987964
chr11	95904200	95905200	0.7245643473963959
chr11	95904300	95905300	1.2661738906672653
chr11	95904400	95905400	1.4470174575689412
chr11	95904500	95905500	1.470479925647472
chr11	95904600	95905600	0.8323828150051573
chr11	95904700	95905700	0.8451797489124871
chr11	95904800	95905800	1.7476356015820769
chr11	95904900	95905900	1.5536513788788409
chr11	95905000	95906000	2.058468624921702
chr11	95905100	95906100	1.9300709226430024
chr11	95905200	95906200	2.239735755137499
chr11	95905300	95906300	2.3872132307274647
chr11	95905400	95906400	1.8614859377257515
chr11	95905500	95906500	1.8975840558308448
chr11	95905600	95906600	2.180774488552269
chr11	95905700	95906700	2.112136260610621
chr11	95905800	95906800	1.8406542327149595
chr11	95905900	95906900	1.6749879775216947
chr11	95906000	95907000	1.337960172780896
chr11	95906100	95907100	0.7334389442536643
chr11	95906200	95907200	1.0584047689826483
chr11	95906300	95907300	0.6481388518136303
chr11	95906400	95907400	0.8049263413784395
chr11	95906500	95907500	-0.3629772839762868
chr11	95906600	95907600	-0.3482276520520229
chr11	95906700	95907700	-0.6473358850686702
chr11	95906800	95907800	-0.8040987079105973
chr11	95906900	95907900	-0.508364333783363
chr11	95907000	95908000	-0.6240556074661745
chr11	95907100	95908100	0.08499688304618128
chr11	95907200	95908200	-1.0050060409239958
chr11	95907300	95908300	-1.2735596452783542
chr11	95907400	95908400	-0.8636740518927605
chr11	95907500	95908500	0.04675377000245266
chr11	95907600	95908600	-0.020715846077141543
chr11	95908000	95909000	0.2561925225579027
chr11	95908100	95909100	-0.03069868439290232
chr11	95908200	95909200	0.3163392020536871
chr11	95908300	95909300	-0.14854831338944394
chr11	95908400	95909400	-0.43801772949450296
chr11	95908500	95909500	-0.4704334119950806
chr11	95908600	95909600	-0.5158184157259921
chr11	95908700	95909700	-0.2552105671707708
chr11	95908800	95909800	-0.041556761368180456
chr11	95908900	95909900	-0.35597670140303034
chr11	95909000	95910000	-0.3907204085235291
chr11	95909100	95910100	-0.4874431723390653
chr11	95909200	95910200	-0.8223222437835851
chr11	95909300	95910300	0.4479150912457565
chr11	95909400	95910400	0.8217468787100859
chr11	95909500	95910500	0.9166745505189204
chr11	95909600	95910600	1.3163540929754936
chr11	95909700	95910700	1.4826000340080872
chr11	95909800	95910800	1.3079278336578049
chr11	95909900	95910900	0.8200002551575353
chr11	95910000	95911000	0.6727365605656493
chr11	95910100	95911100	0.6575301159879399
chr11	95910200	95911200	1.0959613918780349
chr11	95910300	95911300	1.0376508082439129
chr11	95910400	95911400	0.5932851885411262
chr11	95910500	95911500	0.6051086764362966
chr11	95910600	95911600	0.831398468030271
chr11	95910700	95911700	1.292834480379219
chr11	95910800	95911800	1.4715992368059816
chr11	95910900	95911900	2.316542857332546
chr11	95911000	95912000	2.126404944032432
chr11	95911100	95912100	2.4675178961911355
chr11	95912200	95913200	0.33353621623793456
chr11	95912300	95913300	0.3444975392349889
chr11	95912400	95913400	0.3650565535711617
chr11	95912500	95913500	1.521451214700289
chr11	95912600	95913600	1.5212358306539766
chr11	95912700	95913700	1.0078413893469866
chr11	95912800	95913800	1.3289710404687405
chr11	95912900	95913900	1.4541371365242841
chr11	95913000	95914000	1.604086402811931
chr11	95913100	95914100	1.793723187233259
chr11	95913200	95914200	1.2076660604498564
chr11	95913300	95914300	1.2346724326708407
chr11	95913400	95914400	0.9507598008055792
chr11	95913500	95914500	0.1139811769909885
chr11	95913600	95914600	-0.013616354572516164
chr11	95913700	95914700	0.4459536802740042
chr11	95913800	95914800	-0.3009706955340757
chr11	95913900	95914900	0.0597919489391024
chr11	95914000	95915000	0.2250083471706755
chr11	95914100	95915100	-0.06107748978347246
chr11	95914200	95915200	0.21310496678706933
chr11	95914300	95915300	-0.3097533176697689
chr11	95914400	95915400	-0.47417672598696997
chr11	95914500	95915500	-0.7712481215204784
chr11	95914600	95915600	-0.7671274896072386
chr11	95914700	95915700	-0.8565263746025318
chr11	95914800	95915800	-0.9021453158831528
chr11	95914900	95915900	-1.122004347741158
chr11	95915000	95916000	-1.4352605953238589
chr11	95915100	95916100	-1.2484543989564831
chr11	95915200	95916200	-1.3551005672994936
chr11	95915300	95916300	-0.5931927243310331
chr11	95915400	95916400	-0.051530405569199814
chr11	95915500	95916500	0.8189063032905751
chr11	95915600	95916600	0.7532224318959055
chr11	95915700	95916700	0.444435744173168
chr11	95915800	95916800	0.812392366097451
chr11	95915900	95916900	0.8747767169699685
chr11	95916000	95917000	1.0986705667571668
chr11	95916100	95917100	1.3298283938885338
chr11	95916200	95917200	1.8317003128270088
chr11	95916300	95917300	1.3957117426268038
chr11	95916400	95917400	0.7666228944323136
chr11	95916500	95917500	0.2736128718597321
chr11	95916600	95917600	0.299019389886561
chr11	95916700	95917700	0.7337247528838624
chr11	95916800	95917800	0.6781092797257462
chr11	95916900	95917900	0.3969711324745633
chr11	95917000	95918000	0.4516901064763322
chr11	95917100	95918100	0.5883674464787471
chr11	95917200	95918200	-0.032830804271421994
chr11	95917300	95918300	0.040842230244005504
chr11	95917400	95918400	0.2482491579041167
chr11	95917500	95918500	0.02038075785463704
chr11	95917600	95918600	-0.1093409911794712
chr11	95917700	95918700	-0.3036829903894364
chr11	95917800	95918800	-0.1119692167634907
chr11	95917900	95918900	0.3621554913770606
chr11	95918000	95919000	0.3467013753483205
chr11	95918100	95919100	-0.4698770806899586
chr11	95918200	95919200	-0.6856913112997887
chr11	95918300	95919300	0.0005448809179763504
chr11	95918400	95919400	-0.4752891839841423
chr11	95918500	95919500	-0.1635334203794875
chr11	95918600	95919600	0.22346526142961493
chr11	95918700	95919700	-0.4849573736913701
chr11	95918800	95919800	-0.8234100216818058
chr11	95918900	95919900	-1.6436476827731352
chr11	95919000	95920000	-1.245736853952508
chr11	95919100	95920100	-1.247974424533633
chr11	95919200	95920200	-0.4919280166599084
chr11	95919300	95920300	-1.57973093009848
chr11	95919400	95920400	-1.2308610010842571
chr11	95919500	95920500	-0.9234133670810234
chr11	95919600	95920600	-0.8257844484666249
chr11	95920500	95921500	1.6888277159336325
chr11	95920600	95921600	1.6184557869517096
chr11	95920700	95921700	1.4929689928287222
chr11	95920800	95921800	1.4494413648288942
chr11	95920900	95921900	0.8549325661652838
chr11	95921000	95922000	1.3884672382987628
chr11	95921100	95922100	1.6909518148493654
chr11	95921200	95922200	1.7237587112231687
chr11	95921300	95922300	0.8943050280520816
chr11	95921400	95922400	1.0864000573920245
chr11	95921500	95922500	1.1045115594503505
chr11	95921600	95922600	1.4457016410090386
chr11	95921700	95922700	1.9573524533286304
chr11	95921800	95922800	1.985541242899032
chr11	95921900	95922900	1.8185994727586383
chr11	95922000	95923000	1.8192685298957518
chr11	95922100	95923100	1.4925614523336417
chr11	95922200	95923200	1.0003195786112966
chr11	95922300	95923300	1.2197427978752176
chr11	95922400	95923400	1.2036167332524252
chr11	95922500	95923500	0.7404697125683302
chr11	95922600	95923600	-0.3750618139774168
chr11	95922700	95923700	-0.4232876881170299
chr11	95922800	95923800	-0.9025127561079436
chr11	95922900	95923900	-0.8315618437500683
chr11	95923000	95924000	-0.9388280253363789
chr11	95923100	95924100	-1.9240643590915112
chr11	95923200	95924200	-1.7143039511356373
chr11	95923300	95924300	-1.593129783260703
chr11	95923400	95924400	-2.2067890847763647
chr11	95923500	95924500	-1.5967393055129446
chr11	95923600	95924600	-1.050737003288124
chr11	95923700	95924700	-0.7861827966738509
chr11	95923800	95924800	-0.4681800470840649
chr11	95923900	95924900	-0.9955639041194932
chr11	95924000	95925000	-1.4159565678519728
chr11	95924100	95925100	0.2831066231310314
chr11	95924200	95925200	0.5290886531134955
chr11	95924300	95925300	1.0796366607789531
chr11	95924400	95925400	1.4196159123784369
chr11	95924500	95925500	1.292534254687003
chr11	95924600	95925600	1.3761404002178323
chr11	95924700	95925700	0.8445597790595963
chr11	95924800	95925800	0.4119292860942945
chr11	95924900	95925900	0.27224029598014216
chr11	95925000	95926000	0.03611826969187447
chr11	95925100	95926100	0.32587752961332817
chr11	95925200	95926200	0.5004446099256327
chr11	95925300	95926300	-0.1536892622783915
chr11	95925400	95926400	0.344463691355837
chr11	95925500	95926500	0.2660720471300905
chr11	95925600	95926600	0.08457739573037122
chr11	95925700	95926700	0.06707753343271021
chr11	95925800	95926800	0.07329847276840548
chr11	95925900	95926900	0.3579386360661673
chr11	95926000	95927000	0.6382954397259494
chr11	95926600	95927600	0.1077583578583703
chr11	95927500	95928500	-0.7430235419259984
chr11	95927600	95928600	-0.09167040255637393
chr11	95927700	95928700	-0.7426694666131559
chr11	95927800	95928800	-0.5164023632456299
chr11	95927900	95928900	-0.2516696272782349
chr11	95928000	95929000	-0.05036473293382347
chr11	95928100	95929100	0.5013413900575474
chr11	95928200	95929200	0.6945158767905516
chr11	95928300	95929300	1.0160078035000597
chr11	95928400	95929400	0.8456692355905171
chr11	95928500	95929500	1.139177249849688
chr11	95928600	95929600	0.6569836122928735
chr11	95928700	95929700	1.0786361825664472
chr11	95928800	95929800	0.8221258072630215
chr11	95928900	95929900	0.9803102439191188
chr11	95929000	95930000	1.4491217221797266
chr11	95929100	95930100	0.1834337630729707
chr11	95929200	95930200	-0.38745889334906064
chr11	95929300	95930300	-1.1068464053641978
chr11	95929400	95930400	-1.0592946996180024
chr11	95929500	95930500	-1.1549842148825662
chr11	95930600	95931600	-0.04117866179549105
chr11	95930700	95931700	-0.2364080406751332
chr11	95930800	95931800	-0.4275448188451362
chr11	95930900	95931900	-0.12048458292403227
chr11	95931000	95932000	-0.1519488741951614
chr11	95931100	95932100	0.03848934650591513
chr11	95931200	95932200	-0.5008675996144984
chr11	95931300	95932300	-0.6080241321529516
chr11	95931400	95932400	-0.4489125075972269
chr11	95931500	95932500	-0.8763496752145282
chr11	95931600	95932600	-1.7008670385376363
chr11	95931700	95932700	-1.7330767098463742
chr11	95931800	95932800	-1.4300317308895891
chr11	95931900	95932900	-1.4338969520156524
chr11	95932000	95933000	-1.0759070888019837
chr11	95932100	95933100	-1.3169708832692184
chr11	95932200	95933200	-1.579159314311162
chr11	95932300	95933300	-1.6282165827149937
chr11	95932400	95933400	-1.900720454972556
chr11	95932500	95933500	-0.6544580372323788
chr11	95932600	95933600	-0.3801602934328199
chr11	95932700	95933700	0.6305595946103105
chr11	95932800	95933800	0.1235979553440408
chr11	95932900	95933900	-0.3128613352206611
chr11	95933000	95934000	-0.16597440240029449
chr11	95933100	95934100	-0.06636302718691284
chr11	95933200	95934200	0.5584159290291264
chr11	95933300	95934300	0.46797408559597
chr11	95933400	95934400	0.4814001695754626
chr11	95933500	95934500	-0.23505032450674285
chr11	95933600	95934600	-0.0684472435917191
chr11	95933700	95934700	-0.9623394625708946
chr11	95933800	95934800	-0.5516455578699753
chr11	95933900	95934900	0.4187995119142853
chr11	95934000	95935000	0.5608140383504632
chr11	95934100	95935100	0.5845752633644705
chr11	95934200	95935200	0.5971197411628922
chr11	95934300	95935300	0.4420485497651861
chr11	95934400	95935400	0.20959959564763225
chr11	95934500	95935500	0.2831999674862725
chr11	95934600	95935600	0.8478722943757672
chr11	95934700	95935700	1.4504158644924616
chr11	95934800	95935800	0.8511051489401672
chr11	95934900	95935900	0.3855800979888789
chr11	95935000	95936000	-0.5132008884125218
chr11	95935100	95936100	-0.5646603166969711
chr11	95935200	95936200	-0.1319452477852964
chr11	95935300	95936300	-0.11179198821427233
chr11	95935400	95936400	0.4107964268135669
chr11	95935500	95936500	0.8924626546030736
chr11	95935600	95936600	0.4852880957762685
chr11	95935700	95936700	0.5664171358918818
chr11	95935800	95936800	1.163075933368651
chr11	95935900	95936900	0.8657747286472326
chr11	95936000	95937000	1.5754734095158587
chr11	95936100	95937100	1.4711091716808131
chr11	95936200	95937200	1.008806939603346
chr11	95936300	95937300	1.4741400944718992
chr11	95936400	95937400	1.4260123827206808
chr11	95937100	95938100	0.5564762964100394
chr11	95937200	95938200	0.6307222637916506
chr11	95937300	95938300	0.4416107751177979
chr11	95937400	95938400	0.1571445190398298
chr11	95937500	95938500	0.22342275105323586
chr11	95937600	95938600	0.20721832809116847
chr11	95937700	95938700	-0.0004596583916275588
chr11	95937800	95938800	-0.7769767599154489
chr11	95937900	95938900	-0.0212068115352656
chr11	95938000	95939000	0.12031966887657915
chr11	95938100	95939100	-0.4384697006076956
chr11	95938200	95939200	-0.513070478109263
chr11	95938300	95939300	-0.2683335318141763
chr11	95938400	95939400	-0.08758395347477821
chr11	95938500	95939500	-0.17249348584245666
chr11	95938600	95939600	-0.2272658795994264
chr11	95938700	95939700	-0.02042541938284253
chr11	95938800	95939800	0.7405652248818987
chr11	95938900	95939900	0.3747033853024505
chr11	95939000	95940000	0.261773504437436
chr11	95939100	95940100	-0.3740199309547884
chr11	95939200	95940200	-0.7016647578675165
chr11	95939300	95940300	-1.1392411972307388
chr11	95939400	95940400	-1.2208022410606112
chr11	95939500	95940500	-1.2989611848911984
chr11	95939600	95940600	-1.2231254930476518
chr11	95940700	95941700	1.0472832586255802
chr11	95940800	95941800	0.0010163110389522117
chr11	95940900	95941900	-0.5424022030709537
chr11	95941000	95942000	-0.5089143076238778
chr11	95941100	95942100	-0.03434533736847188
chr11	95941200	95942200	-0.006726801976080692
chr11	95941300	95942300	-0.4155939371423861
chr11	95941400	95942400	-0.061556870627016064
chr11	95941500	95942500	-0.3920529413326373
chr11	95941600	95942600	-1.3977053803491506
chr11	95942700	95943700	0.4271647282746203
chr11	95942800	95943800	0.8568006821675472
chr11	95942900	95943900	0.7329970036506264
chr11	95943000	95944000	0.9425431398478604
chr11	95943100	95944100	1.2486755357560375
chr11	95943200	95944200	1.0985529393763172
chr11	95943300	95944300	1.068970684077315
chr11	95943400	95944400	1.573807311042214
chr11	95943500	95944500	0.9963793638476004
chr11	95943600	95944600	0.9850426294369112
chr11	95943700	95944700	1.2905442504858893
chr11	95943800	95944800	0.8581950302452293
chr11	95943900	95944900	1.102812089588692
chr11	95944000	95945000	0.16641109902243112
chr11	95944100	95945100	-0.4506648191077278
chr11	95944200	95945200	-0.7886039015696852
chr11	95944300	95945300	-1.0160538659329994
chr11	95944400	95945400	-1.5672081530608464
chr11	95944500	95945500	-0.6522478830481576
chr11	95944600	95945600	-0.974379770614024
chr11	95944700	95945700	-1.4296926866123159
chr11	95944800	95945800	-1.2046860398305603
chr11	95944900	95945900	-1.7110860883317884
chr11	95945000	95946000	-1.8262131561803725
chr11	95945100	95946100	-1.6165999301161682
chr11	95945200	95946200	-1.5717470852069046
chr11	95945300	95946300	-1.398394186037387
chr11	95945400	95946400	-0.371106200015246
chr11	95945500	95946500	-0.7216095700971853
chr11	95945600	95946600	-0.6100296922751121
chr11	95945700	95946700	-0.4316159108982965
chr11	95945800	95946800	-0.8135415743016042
chr11	95945900	95946900	-0.6430381765704607
chr11	95946000	95947000	-0.27188265851619253
chr11	95946100	95947100	-0.26834566891886336
chr11	95946200	95947200	-0.2462380958847945
chr11	95946300	95947300	-0.012115559527041457
chr11	95946400	95947400	-0.629573000607954
chr11	95946500	95947500	-0.9971416000905168
chr11	95946600	95947600	-0.7655319243643965
chr11	95946700	95947700	-0.8776374347663477
chr11	95946800	95947800	-0.6144428857151489
chr11	95946900	95947900	-0.34048097980558856
chr11	95947000	95948000	-0.8925459115864363
chr11	95947100	95948100	-0.5785646420869923
chr11	95947200	95948200	-1.1431051556379497
chr11	95947300	95948300	-0.7739121997547282
chr11	95947400	95948400	-0.6536605290212604
chr11	95947500	95948500	-0.4554136442496327
chr11	95947600	95948600	-1.003599521287912
chr11	95947700	95948700	-1.263123324173571
chr11	95947800	95948800	-1.3775446811999017
chr11	95947900	95948900	-1.467574582509798
chr11	95948000	95949000	-1.1135289987362649
chr11	95948100	95949100	-2.2983888226999096
chr11	95948200	95949200	-1.6746651075787244
chr11	95948300	95949300	-2.594973485691271
chr11	95948400	95949400	-2.8026548300869414
chr11	95948500	95949500	-3.2759733762822734
chr11	95948600	95949600	-3.565869067660405
chr11	95948700	95949700	-3.5883949809214752
chr11	95949400	95950400	-2.5104404912415963
chr11	95949500	95950500	-2.2102644086423853
chr11	95949600	95950600	-1.2978954454016776
chr11	95949700	95950700	-1.282222493656638
chr11	95949800	95950800	-1.2814544698077672
chr11	95949900	95950900	-1.509284302395114
chr11	95950000	95951000	-1.3814033313910303
chr11	95950100	95951100	-1.1188960837091344
chr11	95950200	95951200	-2.240169222869812
chr11	95950300	95951300	-1.812595230512568
chr11	95950400	95951400	-1.7381230531118734
chr11	95950500	95951500	-1.2387059499268132
chr11	95950600	95951600	-1.6306410815826635
chr11	95950700	95951700	-1.4924591693089668
chr11	95950800	95951800	-2.068666800484943
chr11	95950900	95951900	-1.418732020748484
chr11	95951000	95952000	-1.9789958994640031
chr11	95951100	95952100	-2.4510829844636173
chr11	95951200	95952200	-1.4450543375778022
chr11	95951300	95952300	-2.0522630267866844
chr11	95951400	95952400	-1.4470644122524559
chr11	95951500	95952500	-1.474299817020258
chr11	95951600	95952600	-1.3360173334648568
chr11	95951700	95952700	-0.99305412903851
chr11	95951800	95952800	-1.1346547095623891
chr11	95951900	95952900	-1.2639037853450688
chr11	95952000	95953000	-0.37305014789556473
chr11	95952100	95953100	0.1858022362206292
chr11	95952200	95953200	0.3477531165156815
chr11	95953200	95954200	0.20536817038870625
chr11	95953300	95954300	0.21496588479043185
chr11	95953400	95954400	0.6916455973707936
chr11	95953500	95954500	-0.07435161256485158
chr11	95953600	95954600	0.07856078506258551
chr11	95953700	95954700	0.28466766370748176
chr11	95953800	95954800	-0.07101286663811916
chr11	95953900	95954900	-0.06309305218184966
chr11	95954000	95955000	-0.5878775171447131
chr11	95954100	95955100	0.054519378356933504
chr11	95954200	95955200	-0.1264209611998033
chr11	95954300	95955300	0.5827519733045439
chr11	95954400	95955400	0.9272623066908866
chr11	95954500	95955500	1.7855531440660348
chr11	95954600	95955600	1.681912352462375
chr11	95954700	95955700	1.4726952973760132
chr11	95954800	95955800	1.4411626224728546
chr11	95954900	95955900	1.1066285303780414
chr11	95955000	95956000	1.725722305876793
chr11	95955100	95956100	1.1723475654882032
chr11	95955200	95956200	1.7146556509609343
chr11	95955300	95956300	1.5109179698593185
chr11	95955400	95956400	0.3623715824810341
chr11	95955500	95956500	-0.02812877995897843
chr11	95955600	95956600	-0.2185970516976448
chr11	95955700	95956700	0.4826490111391597
chr11	95955800	95956800	0.876062335316446
chr11	95955900	95956900	0.4705783131017984
chr11	95956000	95957000	-0.019104391029470858
chr11	95956100	95957100	0.7111479637518682
chr11	95956200	95957200	0.6899737806814941
chr11	95956300	95957300	0.6864493161775342
chr11	95956400	95957400	1.4356890074456712
chr11	95956500	95957500	1.560807607382097
chr11	95956600	95957600	1.8512666494105297
chr11	95957700	95958700	1.0444576648745678
chr11	95957800	95958800	0.9521807496312288
chr11	95957900	95958900	0.05069561747497766
chr11	95958000	95959000	0.2307439803383894
chr11	95958100	95959100	0.7426632695479216
chr11	95958200	95959200	0.12023749405231768
chr11	95958300	95959300	-0.2665572382182034
chr11	95958400	95959400	-0.4015822612822915
chr11	95958500	95959500	-0.03485242825774028
chr11	95958600	95959600	0.6231280428918002
chr11	95958700	95959700	0.7590313336101508
chr11	95958800	95959800	0.6882880194845071
chr11	95958900	95959900	1.2507535175586009
chr11	95959000	95960000	0.7132717203908905
chr11	95959100	95960100	0.29502989274824504
chr11	95959200	95960200	0.7475232277347392
chr11	95959300	95960300	1.6231521827035873
chr11	95959400	95960400	1.5384251269509144
chr11	95959500	95960500	0.4718411187895162
chr11	95959600	95960600	0.2397502395482448
chr11	95959700	95960700	0.17203325157779514
chr11	95959800	95960800	0.20994766361988906
chr11	95959900	95960900	0.4964403427373174
chr11	95960000	95961000	0.956106175678535
chr11	95960100	95961100	1.2755286898316451
chr11	95960200	95961200	0.9858176448096632
chr11	95960300	95961300	0.3506254754238232
chr11	95960400	95961400	0.1891579831800187
chr11	95960500	95961500	0.6439837895156992
chr11	95960600	95961600	0.8013978142169536
chr11	95960700	95961700	0.7529607309097031
chr11	95960800	95961800	0.7733904588868564
chr11	95960900	95961900	0.3717959809392309
chr11	95961000	95962000	0.30172309102456724
chr11	95961100	95962100	0.2791761594586468
chr11	95961200	95962200	0.6266976581175524
chr11	95961300	95962300	0.6964602917099479
chr11	95961400	95962400	1.0485740491115405
chr11	95961500	95962500	1.1293342584474932
chr11	95961600	95962600	0.632368560067635
chr11	95961700	95962700	0.6074923583587996
chr11	95961800	95962800	-0.1796312056869573
chr11	95961900	95962900	-0.18838682064243328
chr11	95962000	95963000	-0.16271852871486894
chr11	95962100	95963100	-0.5697150931368063
chr11	95962200	95963200	-1.2819357036235586
chr11	95962300	95963300	-0.8340538932637801
chr11	95962400	95963400	-1.014385320355734
chr11	95962500	95963500	-1.3050767650529396
chr11	95962600	95963600	-1.0171235472034277
chr11	95962700	95963700	-1.3100220266281206
chr11	95962800	95963800	-0.28479305216588346
chr11	95962900	95963900	-0.49280058276929206
chr11	95963000	95964000	-0.27159180804942107
chr11	95963100	95964100	-0.4027139232911389
chr11	95963200	95964200	-0.3988336734388825
chr11	95963300	95964300	-0.8927748145672415
chr11	95963400	95964400	-0.997306068994878
chr11	95963500	95964500	-0.8769988841856382
chr11	95963600	95964600	-0.8184249480405107
chr11	95963700	95964700	-0.6133255921589661
chr11	95963800	95964800	-1.425971477786573
chr11	95963900	95964900	-1.3298745207130886
chr11	95964000	95965000	-1.6935975142904498
chr11	95964100	95965100	-1.5314521941789312
chr11	95964200	95965200	-1.3012578068712832
chr11	95964300	95965300	-1.4749000848524878
chr11	95964400	95965400	-1.5506032501521745
chr11	95964500	95965500	-1.5614957917359331
chr11	95964600	95965600	-1.851708167348287
chr11	95964700	95965700	-2.235534024693246
chr11	95964800	95965800	-1.328804365905331
chr11	95964900	95965900	-1.7028943721313248
chr11	95965000	95966000	-2.414682212088921
chr11	95965100	95966100	-2.2016860622990246
chr11	95965200	95966200	-1.5630073061769596
chr11	95965300	95966300	-0.8575041953429784
chr11	95965400	95966400	-0.8424295148058907
chr11	95965500	95966500	-0.6126872432177982
chr11	95965600	95966600	-0.4837076358186413
chr11	95965700	95966700	-0.01580962098129544
chr11	95967800	95968800	-0.9751188565168084
chr11	95967900	95968900	-0.8942915661043951
chr11	95968000	95969000	-0.7823766642258676
chr11	95968100	95969100	-1.5457997154292549
chr11	95968200	95969200	-1.8314588727451109
chr11	95968300	95969300	-2.024374502578294
chr11	95968400	95969400	-2.2356235115223937
chr11	95968500	95969500	-2.3269577403279
chr11	95968600	95969600	-2.235288286848
chr11	95968700	95969700	-1.8736541272763096
chr11	95968800	95969800	-1.4991929960911812
chr11	95968900	95969900	-1.1219900551128767
chr11	95969000	95970000	-1.627158254298763
chr11	95969100	95970100	-0.8035973531878936
chr11	95969200	95970200	-0.7459048149805018
chr11	95969300	95970300	-0.1951630728862067
chr11	95969400	95970400	-0.4251408451434611
chr11	95969500	95970500	-0.7923262152873574
chr11	95969600	95970600	-0.6214959734015202
chr11	95969700	95970700	-0.9009608837587804
chr11	95969800	95970800	-0.5961040630609736
chr11	95969900	95970900	-0.8145910112736222
chr11	95970000	95971000	-0.841645052642473
chr11	95970100	95971100	-0.953248629530644
chr11	95970200	95971200	-1.1504191003902762
chr11	95970300	95971300	-1.3278218950445242
chr11	95970400	95971400	-1.1094922238020897
chr11	95970500	95971500	-0.656198707439731
chr11	95970600	95971600	-1.108778799293221
chr11	95970700	95971700	-0.9628174769832868
chr11	95970800	95971800	-1.6230118643316696
chr11	95970900	95971900	-1.8355687644873304
chr11	95971000	95972000	-1.3958985877947485
chr11	95971100	95972100	-1.4726122554456087
chr11	95971200	95972200	-0.9510477621163274
chr11	95971300	95972300	-0.9320615013817446
chr11	95971400	95972400	-0.6341037444479941
chr11	95971500	95972500	-1.1830050781932595
chr11	95971600	95972600	-0.4660044169607762
chr11	95971700	95972700	-0.25860426858774
chr11	95971800	95972800	-0.6291471582670397
chr11	95971900	95972900	-0.4861601549654033
chr11	95972000	95973000	-0.26494816273772487
chr11	95972100	95973100	-0.2609874923452173
chr11	95972200	95973200	-0.7976899114500097
chr11	95972300	95973300	-1.3593275762236317
chr11	95972400	95973400	-1.260937362560253
chr11	95972500	95973500	-1.0801806537016845
chr11	95972600	95973600	-2.163281033805825
chr11	95972700	95973700	-2.3221889862988374
chr11	95972800	95973800	-1.892502543346186
chr11	95972900	95973900	-1.8659383006270691
chr11	95973000	95974000	-2.0032432145278007
chr11	95973100	95974100	-2.184870321210344
chr11	95973200	95974200	-1.9287619631302195
chr11	95973300	95974300	-0.930533307031322
chr11	95973400	95974400	-1.876850747726056
chr11	95973500	95974500	-1.7141242776537915
chr11	95973600	95974600	-1.0717175575397395
chr11	95973700	95974700	-1.4807025898869652
chr11	95973800	95974800	-1.1585783463594304
chr11	95973900	95974900	-0.876832219014976
chr11	95974000	95975000	-0.6224931790173213
chr11	95974100	95975100	-2.7494549437179407
chr11	95974200	95975200	-3.0816726724531365
chr11	95974300	95975300	-4.101934409233534
chr11	95974400	95975400	-3.071561746296318
chr11	95974500	95975500	-2.9491289198018533
chr11	95974600	95975600	-2.3580451847087422
chr11	95974700	95975700	-2.0872601235129578
chr11	95974800	95975800	-2.610980611728165
chr11	95974900	95975900	-2.7102686689677835
chr11	95975000	95976000	-3.1431214469506545
chr11	95975100	95976100	-1.06717368804592
chr11	95975200	95976200	-0.022996785411703385
chr11	95975300	95976300	1.1238366452036133
chr11	95975400	95976400	1.3380798738914799
chr11	95975500	95976500	1.5876475632499307
chr11	95975600	95976600	1.5957956272432328
chr11	95975900	95976900	1.7527474310067657
chr11	95976000	95977000	1.3799161351541565
chr11	95976100	95977100	1.6692151753340765
chr11	95976200	95977200	1.0480846096864802
chr11	95976300	95977300	0.8413464017501914
chr11	95976400	95977400	0.7943773908315774
chr11	95976500	95977500	0.7887722503100717
chr11	95976600	95977600	0.748524870005316
chr11	95976700	95977700	0.4725752276320431
chr11	95976800	95977800	0.9059783397350444
chr11	95976900	95977900	1.052013561573586
chr11	95977000	95978000	0.8049867605762594
chr11	95977100	95978100	0.796634267675902
chr11	95977200	95978200	1.0664882498574328
chr11	95977300	95978300	0.903854266905593
chr11	95977400	95978400	0.4655808517627605
chr11	95977500	95978500	0.511856428397233
chr11	95977600	95978600	0.4016313347759262
chr11	95977700	95978700	-0.24192647989863525
chr11	95977800	95978800	-1.0721597527973326
chr11	95977900	95978900	-0.8394474837174221
chr11	95978000	95979000	0.05761042604169842
chr11	95978100	95979100	0.3613118054434705
chr11	95978200	95979200	0.3968239276541755
chr11	95978300	95979300	0.4784413141621706
chr11	95978400	95979400	0.8128729371107349
chr11	95978500	95979500	1.3726341261970836
chr11	95978600	95979600	1.5548449992575952
chr11	95978700	95979700	1.6363071690267366
chr11	95978800	95979800	2.9235560098944617
chr11	95978900	95979900	2.311680754960815
chr11	95979000	95980000	2.0556558535994194
chr11	95979100	95980100	1.5187331533133233
chr11	95979200	95980200	0.7947656275760487
chr11	95979300	95980300	0.4910387689899964
chr11	95979400	95980400	0.5403556186770011
chr11	95979500	95980500	-0.4010781881179464
chr11	95979600	95980600	-0.5388131817920097
chr11	95979700	95980700	0.019945153133356125
chr11	95979800	95980800	-0.3798653496969498
chr11	95979900	95980900	-0.5359992230069897
chr11	95980000	95981000	-0.7698698693450273
chr11	95980100	95981100	-0.5828363233603365
chr11	95980200	95981200	0.30593177196436705
chr11	95980300	95981300	0.31948231789990883
chr11	95980400	95981400	-0.4444498613841879
chr11	95980500	95981500	-0.7864844726108172
chr11	95980600	95981600	-0.7404256340538696
chr11	95980700	95981700	-1.0109730454016592
chr11	95980800	95981800	-1.4407601948052329
chr11	95980900	95981900	-0.6358159956524757
chr11	95981000	95982000	-0.9669659254339678
chr11	95981100	95982100	-1.154075093055936
chr11	95981200	95982200	-1.5450983162887897
chr11	95981300	95982300	-1.6403342789397823
chr11	95981400	95982400	-0.9017324971572668
chr11	95981500	95982500	0.2833715856194147
chr11	95981600	95982600	1.0010001319849215
chr11	95981700	95982700	1.6178735132845954
chr11	95981800	95982800	1.8740554006991548
chr11	95981900	95982900	1.362582212338753
chr11	95982000	95983000	1.614472124185274
chr11	95982100	95983100	1.5227674564442122
chr11	95982200	95983200	1.4353066049167629
chr11	95982300	95983300	1.1223679352533904
chr11	95982400	95983400	1.0900312659594769
chr11	95982500	95983500	-0.2485212722028496
chr11	95982600	95983600	-1.4007089266073178
chr11	95982700	95983700	-1.844346416390661
chr11	95982800	95983800	-2.315773263608934
chr11	95982900	95983900	-2.0373350635003007
chr11	95983000	95984000	-1.8534993804264246
chr11	95983100	95984100	-1.3977179506436122
chr11	95983200	95984200	-1.3937319361426337
chr11	95983300	95984300	-1.3229357587560342
chr11	95983400	95984400	-1.967876985338684
chr11	95983500	95984500	-1.3935679241601615
chr11	95983600	95984600	-0.4895076714564666
chr11	95983700	95984700	-0.7468504133639485
chr11	95983800	95984800	-0.14192561521530367
chr11	95983900	95984900	-0.5249062857993925
chr11	95984000	95985000	-0.8814956312091586
chr11	95984100	95985100	-1.147987503853615
chr11	95984200	95985200	-1.2404161923973054
chr11	95984300	95985300	-1.136944177870138
chr11	95984400	95985400	-0.15735743524852178
chr11	95984500	95985500	-0.5409399433860222
chr11	95984600	95985600	-0.858694394034139
chr11	95984700	95985700	-0.4947935823467973
chr11	95984800	95985800	-0.8714017715491165
chr11	95984900	95985900	-0.4219336806753841
chr11	95985000	95986000	-0.5914029435708862
chr11	95985100	95986100	-0.6984153356898228
chr11	95985200	95986200	-0.2673713150584305
chr11	95985300	95986300	-0.1783212792642824
chr11	95985400	95986400	-0.7838452736049552
chr11	95985500	95986500	0.35449671724660275
chr11	95985600	95986600	-0.12419377949537665
chr11	95985700	95986700	-0.7767308402815339
chr11	95985800	95986800	-0.013504034060403843
chr11	95985900	95986900	-0.10020577466927832
chr11	95986000	95987000	0.4767938164512629
chr11	95986100	95987100	0.6497837961017331
chr11	95986200	95987200	-0.5799082404394363
chr11	95986300	95987300	-0.2366606963262821
chr11	95986400	95987400	-0.011339751581336613
chr11	95986500	95987500	-0.6768998578670852
chr11	95986600	95987600	-0.012864860800037256
chr11	95986700	95987700	0.3870434562051938
chr11	95986800	95987800	0.43167829449477096
chr11	95986900	95987900	0.9807581841542672
chr11	95987000	95988000	0.9291257395914599
chr11	95987100	95988100	0.7052428314288234
chr11	95987200	95988200	2.013280570534264
chr11	95987300	95988300	2.0102370601715265
chr11	95987400	95988400	1.9875922171818827
chr11	95987500	95988500	2.45699231959358
chr11	95987600	95988600	2.4925198706899145
chr11	95987700	95988700	2.4940454710502955
chr11	95987800	95988800	1.790102288694836
chr11	95987900	95988900	1.29518935472226
chr11	95988000	95989000	0.8745537232689966
chr11	95988100	95989100	1.4107809360768553
chr11	95988200	95989200	1.374633170249376
chr11	95988300	95989300	0.9193127290794221
chr11	95988400	95989400	0.6418463710371013
chr11	95988500	95989500	0.4818568604989568
chr11	95988600	95989600	-0.14930730153490035
chr11	95988700	95989700	-0.3278968470514915
chr11	95988800	95989800	-0.4432032702366583
chr11	95988900	95989900	-0.8709157302246556
chr11	95989000	95990000	-0.5845313709243785
chr11	95989100	95990100	-1.2543810659987782
chr11	95989200	95990200	-1.8268221533932751
chr11	95989300	95990300	-1.2450625643880888
chr11	95989400	95990400	-1.6091110635315828
chr11	95989500	95990500	-1.2108721037344576
chr11	95989600	95990600	-0.7693907741748974
chr11	95989700	95990700	-1.2675938472292452
chr11	95989800	95990800	-1.4952438481428882
chr11	95989900	95990900	-1.6140321214520597
chr11	95990000	95991000	-1.8142643157597422
chr11	95990100	95991100	-1.3928918766890312
chr11	95990200	95991200	-1.0082165606023683
chr11	95990300	95991300	-1.8983568110362803
chr11	95990400	95991400	-1.7839949602042342
chr11	95990500	95991500	-2.180848423970624
chr11	95990600	95991600	-1.618292759918479
chr11	95990700	95991700	-0.5277152827324164
chr11	95990800	95991800	0.020834757421670718
chr11	95990900	95991900	0.44570186561962
chr11	95991000	95992000	0.20183470203539552
chr11	95991100	95992100	0.1970895027625963
chr11	95991200	95992200	0.2411943950524896
chr11	95991300	95992300	0.6176833369766976
chr11	95991400	95992400	1.1873728079722456
chr11	95991500	95992500	1.3398291500351365
chr11	95991600	95992600	-0.11554154178109552
chr11	95991700	95992700	-0.32905859456879044
chr11	95991800	95992800	-0.5114219148113014
chr11	95991900	95992900	-0.16008949645846207
chr11	95992000	95993000	0.37674653012906084
chr11	95992100	95993100	0.4031824768456206
chr11	95992600	95993600	0.24725174140290865
chr11	95992700	95993700	0.6514126993793703
chr11	95992800	95993800	1.1049918586347618
chr11	95992900	95993900	0.8063974341908828
chr11	95993000	95994000	0.9080159309136645
chr11	95993100	95994100	0.5259752516652986
chr11	95993200	95994200	0.2360520152600621
chr11	95993300	95994300	0.5460060782764404
chr11	95993400	95994400	1.0517066391169367
chr11	95993500	95994500	1.0187652036648696
chr11	95993600	95994600	0.07210983470530367
chr11	95993700	95994700	-1.0173385091765579
chr11	95993800	95994800	-1.036976906157275
chr11	95993900	95994900	-1.0406160847523027
chr11	95994000	95995000	-1.1753952622314554
chr11	95994100	95995100	-0.4594815721766496
chr11	95994200	95995200	0.2032392745996121
chr11	95994300	95995300	0.29353384292948304
chr11	95994400	95995400	0.3547262199702655
chr11	95994500	95995500	1.0108240430556246
chr11	95994600	95995600	1.6165660437742235
chr11	95994700	95995700	2.1949108423936603
chr11	95994800	95995800	2.494936334109245
chr11	95994900	95995900	1.9422036323324343
chr11	95995000	95996000	2.173042202913174
chr11	95995100	95996100	1.915712895419192
chr11	95995200	95996200	1.7059658146744636
chr11	95995300	95996300	1.5001918905526974
chr11	95995400	95996400	1.3450499844412125
chr11	95995500	95996500	1.6254225778472149
chr11	95995600	95996600	1.6788787288182287
chr11	95995700	95996700	1.1721908075174132
chr11	95995800	95996800	0.5311085901521385
chr11	95995900	95996900	1.3163999722949509
chr11	95996000	95997000	0.6713475861926391
chr11	95996100	95997100	0.429984355843559
chr11	95996200	95997200	0.03563079214802645
chr11	95996300	95997300	0.4181637327188884
chr11	95996400	95997400	-0.04472655562686839
chr11	95996500	95997500	-0.5925319750018087
chr11	95996600	95997600	-0.8052655629184478
chr11	95996700	95997700	-0.8612110543999558
chr11	95996800	95997800	-1.2472831620400486
chr11	95996900	95997900	-2.06164998724579
chr11	95997000	95998000	-1.569643490961082
chr11	95997100	95998100	-1.5672405816184207
chr11	95997200	95998200	-0.9529342419933788
chr11	95997300	95998300	-1.695109924519797
chr11	95997400	95998400	-1.684601145123371
chr11	95997500	95998500	-2.331053146785272
chr11	95997600	95998600	-1.9001661326989223
chr11	95997700	95998700	-0.9589078094061412
chr11	95997800	95998800	-0.6577507379845423
chr11	95997900	95998900	-0.32516353491821565
chr11	95998000	95999000	-0.7566272517684727
chr11	95998100	95999100	-1.0210114871802694
chr11	95998200	95999200	-1.4162064851048572
chr11	95998300	95999300	-1.4061016706982212
chr11	95998400	95999400	-0.8978638376243864
chr11	95998500	95999500	-0.2837311393533645
chr11	95998600	95999600	-0.5479025689775711
chr11	95998700	95999700	-0.7418795082492047
chr11	95998800	95999800	-0.9892434578738926
chr11	95998900	95999900	-0.7974680199908879
chr11	95999000	96000000	-0.4831578871750942
chr11	95999100	96000100	0.13312412323373007
chr11	95999200	96000200	0.7384841047405643
chr11	95999300	96000300	1.1095464828740276
chr11	95999400	96000400	0.5992234542226997
chr11	95999500	96000500	1.0611543621211923
chr11	95999600	96000600	1.1250027465424843
chr11	95999700	96000700	0.10678701008017097
chr11	95999800	96000800	0.7801113102713978
chr11	95999900	96000900	1.0226695841718183
chr11	96000000	96001000	0.6860420982875656
chr11	96000100	96001100	0.6774235963532875
chr11	96000200	96001200	-0.11892623135587745
chr11	96000300	96001300	-0.40339127148596793
chr11	96000400	96001400	-0.2202286895301809
chr11	96000500	96001500	-0.3041955370198703
chr11	96000600	96001600	-0.08877096094987201
chr11	96000700	96001700	0.6213356183603586
chr11	96000800	96001800	0.3861503012442663
chr11	96000900	96001900	0.40254211202397056
chr11	96001000	96002000	0.4566099125948576
chr11	96001100	96002100	0.6060449092622183
chr11	96001200	96002200	0.7284564645552807
chr11	96001300	96002300	0.8271013763863609
chr11	96001400	96002400	0.7129607956736735
chr11	96001500	96002500	-0.061344500008389036
chr11	96001600	96002600	-0.09934934521858048
chr11	96003100	96004100	-0.2763749632770353
chr11	96003200	96004200	-1.207867660058124
chr11	96003300	96004300	-0.6056530140831108
chr11	96003400	96004400	-0.9539481919123106
chr11	96003500	96004500	-0.38406804709943293
chr11	96003600	96004600	-1.0103468578992816
chr11	96003700	96004700	-0.8586299784572586
chr11	96003800	96004800	-1.2723529554343973
chr11	96003900	96004900	-1.3493346115999882
chr11	96004000	96005000	-1.605432828663973
chr11	96004100	96005100	-1.977138417945023
chr11	96004200	96005200	-1.9679168096269364
chr11	96004300	96005300	-2.5782946403400357
chr11	96004400	96005400	-2.0988555685011057
chr11	96004500	96005500	-2.700172024925056
chr11	96004600	96005600	-2.2492474247005734
chr11	96004700	96005700	-2.12642492417658
chr11	96004800	96005800	-1.5719668521287489
chr11	96004900	96005900	-0.6437187128305931
chr11	96005000	96006000	-0.30862284272416407
chr11	96005100	96006100	0.3054762711251126
chr11	96005200	96006200	0.7296648484970811
chr11	96005300	96006300	1.104172495199175
chr11	96005400	96006400	0.9968474361282252
chr11	96005500	96006500	1.18944045224176
chr11	96007900	96008900	-0.6907547001081734
chr11	96008000	96009000	-0.7007419690590243
chr11	96008100	96009100	-0.7574337767663919
chr11	96008200	96009200	-0.6933078203982851
chr11	96008300	96009300	-0.5232244732102447
chr11	96008400	96009400	-0.6976373138290695
chr11	96009000	96010000	-0.13783937690544473
chr11	96009100	96010100	-0.01904068109702351
chr11	96009200	96010200	-0.21445219917297564
chr11	96009300	96010300	-0.5436007558425467
chr11	96009400	96010400	-0.3180134036066759
chr11	96009500	96010500	0.04740359043659472
chr11	96009600	96010600	0.1353352449646744
chr11	96009700	96010700	-0.2520634478226161
chr11	96009800	96010800	-0.27718957932383514
chr11	96009900	96010900	0.0952647172325945
chr11	96010000	96011000	-0.10489682355853903
chr11	96010100	96011100	-0.12086227959572378
chr11	96010200	96011200	-0.0266773563161413
chr11	96010300	96011300	0.2401308035294812
chr11	96010400	96011400	-0.02561748926512123
chr11	96010500	96011500	0.1917798072522797
chr11	96010600	96011600	-0.2299929541930777
chr11	96010700	96011700	-0.19195885438789492
chr11	96010800	96011800	0.05611503928246777
chr11	96010900	96011900	-0.13015029423214075
chr11	96011000	96012000	-0.17142087475633852
chr11	96011100	96012100	-0.18748957292440835
chr11	96011200	96012200	-0.5284818813771217
chr11	96011300	96012300	-0.500770731534799
chr11	96011400	96012400	-0.06652843858140509
chr11	96011500	96012500	0.06963545408066164
chr11	96011600	96012600	0.4965422095040007
chr11	96011700	96012700	1.0675506926572345
chr11	96011800	96012800	0.9541232841948304
chr11	96011900	96012900	1.2453770803489166
chr11	96012000	96013000	1.4440791347121156
chr11	96012100	96013100	1.6428196116020022
chr11	96012200	96013200	1.9992157292518924
chr11	96012300	96013300	2.156966609164193
chr11	96012400	96013400	1.6955386200774707
chr11	96012500	96013500	0.5700557631370589
chr11	96012600	96013600	1.2823376285032309
chr11	96012700	96013700	1.8973056310751415
chr11	96012800	96013800	1.7890458235949889
chr11	96012900	96013900	2.046216992610007
chr11	96013000	96014000	1.857355820161604
chr11	96013100	96014100	2.341861129320925
chr11	96013200	96014200	2.6055021383669392
chr11	96013300	96014300	2.7539125650593226
chr11	96013400	96014400	2.8786181708304555
chr11	96013500	96014500	3.2317613581176166
chr11	96013600	96014600	2.1874233316266363
chr11	96013700	96014700	1.5454761585604284
chr11	96013800	96014800	1.5821695511266247
chr11	96013900	96014900	0.6284256960795788
chr11	96014000	96015000	0.4767128427567271
chr11	96014100	96015100	-0.5809847711046998
chr11	96014200	96015200	-1.139801871883785
chr11	96014300	96015300	-1.8351872954604505
chr11	96014400	96015400	-1.8628286847971856
chr11	96014500	96015500	-2.0237252054658037
chr11	96014600	96015600	-1.2433106177705888
chr11	96016300	96017300	-0.3549869040554208
chr11	96016400	96017400	0.2931555123377272
chr11	96017400	96018400	0.6564231259590484
chr11	96017500	96018500	0.5010626614793072
chr11	96017600	96018600	1.0096988068050736
chr11	96017700	96018700	0.7921416594310638
chr11	96017800	96018800	0.4766578725202401
chr11	96017900	96018900	0.1598063334326594
chr11	96018000	96019000	0.26597866867797176
chr11	96018100	96019100	-0.22272455885781034
chr11	96018200	96019200	0.05015067653155273
chr11	96018300	96019300	0.7313897737549292
chr11	96018400	96019400	0.09780925829889517
chr11	96018500	96019500	-0.04797362730853054
chr11	96018600	96019600	-0.5802293471539609
chr11	96018700	96019700	-0.21046995711336944
chr11	96018800	96019800	0.8993379407985007
chr11	96018900	96019900	1.5602402318687263
chr11	96019000	96020000	1.2869939473886578
chr11	96019100	96020100	1.160692095426596
chr11	96019200	96020200	0.42233302009808416
chr11	96019300	96020300	-0.26549082999477275
chr11	96019400	96020400	0.3535168006870558
chr11	96019500	96020500	-0.2307860202537736
chr11	96019600	96020600	-0.1234360348941658
chr11	96019700	96020700	-0.6500975776154096
chr11	96019800	96020800	-1.1324457969831705
chr11	96019900	96020900	-1.0840587515041848
chr11	96020000	96021000	-0.8717876523971901
chr11	96020100	96021100	-0.6803585817128024
chr11	96020200	96021200	-0.4359978601751661
chr11	96020300	96021300	-0.9149263137300676
chr11	96020400	96021400	-1.3601383402220413
chr11	96020500	96021500	-0.478327805131433
chr11	96020600	96021600	-0.2464803420335613
chr11	96020700	96021700	0.2487015660371489
chr11	96020800	96021800	0.5877795789230782
chr11	96020900	96021900	-0.05192255149260799
chr11	96021000	96022000	-0.3036883478850377
chr11	96021100	96022100	-0.5785180435261459
chr11	96021200	96022200	-0.4581943612204096
chr11	96021300	96022300	-0.6196067967381451
chr11	96021400	96022400	-0.5694288078931037
chr11	96021500	96022500	-0.16170414620103654
chr11	96021600	96022600	-0.8430580965872877
chr11	96021700	96022700	-0.4558945284181733
chr11	96021800	96022800	-0.7192102604414398
chr11	96021900	96022900	-1.2306352148137116
chr11	96022000	96023000	-0.8726487400830258
chr11	96022100	96023100	-0.39200286407681306
chr11	96022200	96023200	-0.8496658327664707
chr11	96022300	96023300	-0.6928573573565866
chr11	96022400	96023400	-0.4020772602207269
chr11	96022500	96023500	-0.5229214717433358
chr11	96022600	96023600	0.2786272057326436
chr11	96022700	96023700	0.10795446660847556
chr11	96022800	96023800	0.05029632276267452
chr11	96022900	96023900	0.6523621923017573
chr11	96023000	96024000	0.6287245039435797
chr11	96023100	96024100	0.4342013609768189
chr11	96023200	96024200	0.8797231753842643
chr11	96023300	96024300	1.1359057661373764
chr11	96023400	96024400	1.355682670776624
chr11	96023500	96024500	0.8443137345834849
chr11	96023600	96024600	1.0134841771161311
chr11	96023700	96024700	0.9049867392839932
chr11	96023800	96024800	1.103774590715123
chr11	96023900	96024900	1.0507712045207465
chr11	96024000	96025000	0.9462375332077011
chr11	96024100	96025100	0.19252831276105745
chr11	96024200	96025200	0.3624190107860433
chr11	96024300	96025300	0.7540244265231671
chr11	96024400	96025400	0.28530795646591073
chr11	96024500	96025500	0.4831292526340276
chr11	96024600	96025600	-0.07710798562377652
chr11	96024700	96025700	-0.02787338543517453
chr11	96024800	96025800	-0.8229754799434714
chr11	96024900	96025900	-0.619027712608516
chr11	96025000	96026000	-0.17016839365724604
chr11	96025100	96026100	0.6612584785060798
chr11	96025200	96026200	0.232636460090886
chr11	96025300	96026300	-0.37749341927705016
chr11	96025400	96026400	0.050104142595610884
chr11	96025500	96026500	-0.30903699815549224
chr11	96025600	96026600	-0.2860245200952909
chr11	96025700	96026700	-0.5474609916369882
chr11	96025800	96026800	-0.018384955177423383
chr11	96025900	96026900	0.05169626489931719
chr11	96026000	96027000	-0.8229314076642376
chr11	96026100	96027100	-1.5341689248568908
chr11	96026200	96027200	-1.0252292971462371
chr11	96026300	96027300	-0.3196039261194787
chr11	96026400	96027400	-0.6715918813708003
chr11	96026500	96027500	-0.2645461516540633
chr11	96026600	96027600	-0.6408841310432777
chr11	96026700	96027700	-0.10608589515429973
chr11	96026800	96027800	-0.22451144537054105
chr11	96026900	96027900	-0.18976742315452352
chr11	96027000	96028000	0.061008078263116515
chr11	96027100	96028100	-0.2127481326663094
chr11	96027200	96028200	0.18683996365334093
chr11	96027300	96028300	-0.0997356331756747
chr11	96027400	96028400	0.3350126184892057
chr11	96027500	96028500	0.4171594258948988
chr11	96027600	96028600	0.6076975637805105
chr11	96027700	96028700	0.3025242506251896
chr11	96027800	96028800	0.14551230653308309
chr11	96027900	96028900	-0.12331750739739405
chr11	96028000	96029000	-0.43393103164454877
chr11	96028100	96029100	-0.3260158621027669
chr11	96028200	96029200	-0.8112722148400386
chr11	96028300	96029300	-0.8819403949284361
chr11	96028400	96029400	-0.4948177983423426
chr11	96028500	96029500	-0.11224679926703904
chr11	96028600	96029600	-0.20914940390774184
chr11	96028700	96029700	-0.11758902529626533
chr11	96028800	96029800	-0.13158815904164992
chr11	96028900	96029900	0.2440553352433287
chr11	96029000	96030000	0.23366210821371414
chr11	96029100	96030100	-0.07174221845580002
chr11	96029200	96030200	0.13962341277265836
chr11	96029300	96030300	0.17077085499344152
chr11	96029400	96030400	-0.5651001952970317
chr11	96029500	96030500	-1.3406137623180072
chr11	96029600	96030600	-1.048710302407766
chr11	96029700	96030700	-1.7344971830939309
chr11	96029800	96030800	-1.6051132923558946
chr11	96029900	96030900	-1.879805153940436
chr11	96030000	96031000	-1.395181802867099
chr11	96030100	96031100	-0.9452500413080926
chr11	96030200	96031200	-1.029503128547974
chr11	96030300	96031300	-0.7729543321327427
chr11	96030400	96031400	0.018044473676680002
chr11	96030500	96031500	0.40485777601127626
chr11	96030600	96031600	1.0676356897941524
chr11	96030700	96031700	1.4545044427318223
chr11	96030800	96031800	2.3301226968591062
chr11	96030900	96031900	2.4237818204557176
chr11	96031000	96032000	2.3789824851647956
chr11	96031100	96032100	2.721247980715977
chr11	96031200	96032200	2.5928173718400016
chr11	96031300	96032300	2.283826924023259
chr11	96031400	96032400	2.0135069379052672
chr11	96032600	96033600	-1.7046473557176594
chr11	96032700	96033700	-1.9004563021744167
chr11	96032800	96033800	-0.983931236531881
chr11	96032900	96033900	-0.976975534135775
chr11	96033000	96034000	-0.8499492927337031
chr11	96033100	96034100	-0.6428113040368679
chr11	96033200	96034200	-0.41007825741674336
chr11	96033300	96034300	-0.8159855580552458
chr11	96033400	96034400	-1.2193949440363343
chr11	96033500	96034500	-1.089353260213611
chr11	96033600	96034600	-1.5687346511717366
chr11	96033700	96034700	-1.1952440975578271
chr11	96033800	96034800	-1.5381766628493012
chr11	96033900	96034900	-1.4051768483560079
chr11	96034000	96035000	-2.2319890019167743
chr11	96034100	96035100	-1.3721409605207475
chr11	96034200	96035200	-0.8993293227088239
chr11	96034300	96035300	-0.04389152394142922
chr11	96034400	96035400	0.3587780481458926
chr11	96034500	96035500	0.06818682170477383
chr11	96034600	96035600	0.6658597985047402
chr11	96034700	96035700	-0.12303974183237874
chr11	96034800	96035800	-0.4390185461315488
chr11	96034900	96035900	-0.5258215889310084
chr11	96035000	96036000	0.3478518395757037
chr11	96035100	96036100	-0.20798705032412387
chr11	96035200	96036200	-0.3541070858040535
chr11	96035300	96036300	-0.8909709839413441
chr11	96035400	96036400	-1.0101036924805964
chr11	96035500	96036500	-1.4823868809591434
chr11	96035600	96036600	-1.4789845890425746
chr11	96035700	96036700	-1.0060164858912242
chr11	96035800	96036800	-0.6928661325259926
chr11	96035900	96036900	-0.31878534365052985
chr11	96036000	96037000	-0.6999025962227888
chr11	96036100	96037100	-0.8328793808136473
chr11	96036200	96037200	-0.9718965634189792
chr11	96036300	96037300	-0.7490495396198388
chr11	96036400	96037400	-0.5162520727772776
chr11	96036500	96037500	0.30222425563986755
chr11	96036600	96037600	0.01287782436541042
chr11	96036700	96037700	0.2389522878620515
chr11	96036800	96037800	0.2186550615128615
chr11	96036900	96037900	0.4100833812248736
chr11	96037000	96038000	0.564477940663469
chr11	96037100	96038100	0.7064429246492138
chr11	96037200	96038200	0.9873845097113302
chr11	96037300	96038300	0.901366259316296
chr11	96037400	96038400	0.5664906006132572
chr11	96037500	96038500	-0.10614899753395583
chr11	96037600	96038600	-0.5597205013341666
chr11	96037700	96038700	-0.5351921202890139
chr11	96037800	96038800	-0.3223860026550381
chr11	96037900	96038900	-0.4925732663398624
chr11	96038000	96039000	-0.525203025951922
chr11	96038100	96039100	-0.5899803867128157
chr11	96038200	96039200	-0.8866458732044852
chr11	96038300	96039300	-0.6924099025711555
chr11	96038400	96039400	0.271457437655982
chr11	96038500	96039500	0.6801608052074074
chr11	96038600	96039600	1.4874391294789482
chr11	96038700	96039700	1.352514797635701
chr11	96039400	96040400	1.8120319314897357
chr11	96039500	96040500	2.3919559887481308
chr11	96039600	96040600	2.435656408528692
chr11	96039700	96040700	2.2479728804074703
chr11	96039800	96040800	1.864284224986397
chr11	96039900	96040900	1.0287724344435083
chr11	96040000	96041000	0.9298454772438196
chr11	96040100	96041100	-0.1257808483409939
chr11	96040200	96041200	-0.17924693163072586
chr11	96040300	96041300	-0.577963574396219
chr11	96042800	96043800	-0.2710339529859905
chr11	96042900	96043900	-0.6673378499841546
chr11	96043000	96044000	-1.3591482138436086
chr11	96043100	96044100	-1.1757478285814973
chr11	96043200	96044200	-0.4279207017188068
chr11	96043300	96044300	-0.04834390600168969
chr11	96043400	96044400	-0.4962711584943225
chr11	96043500	96044500	-0.3311836876191916
chr11	96043600	96044600	-0.3457662277988411
chr11	96043700	96044700	-0.6471722902003562
chr11	96043800	96044800	-1.2721941517530646
chr11	96043900	96044900	-0.8843568852632078
chr11	96044000	96045000	-0.30786537585457124
chr11	96044100	96045100	-1.0356288458709073
chr11	96044200	96045200	-2.0231920676618858
chr11	96044300	96045300	-1.6209986627356328
chr11	96044400	96045400	-1.8239844306668758
chr11	96044500	96045500	-1.5208318658206244
chr11	96044600	96045600	-1.6094954984479883
chr11	96044700	96045700	-1.1450521548042456
chr11	96044800	96045800	-0.8215934377716066
chr11	96044900	96045900	-1.1103692343296834
chr11	96045900	96046900	0.09538623966402156
chr11	96046000	96047000	0.11410921906963857
chr11	96046100	96047100	0.06949655984773029
chr11	96046200	96047200	-0.10161588556033607
chr11	96046300	96047300	0.1552629553675728
chr11	96046400	96047400	-0.1357901210424872
chr11	96046500	96047500	-0.15981699571967126
chr11	96046600	96047600	-0.24774132546183386
chr11	96046700	96047700	0.17612097255587278
chr11	96046800	96047800	-0.20358565521971525
chr11	96046900	96047900	0.4736382327090155
chr11	96048000	96049000	0.23516571699970062
chr11	96048100	96049100	0.24564918932008906
chr11	96048200	96049200	0.8092718780827213
chr11	96048300	96049300	-0.2255319608140302
chr11	96048400	96049400	-0.9059601773750966
chr11	96048500	96049500	-1.6494914225717816
chr11	96048600	96049600	-0.7456719254929005
chr11	96048700	96049700	-0.9803226278885564
chr11	96048800	96049800	-1.2772549659539427
chr11	96048900	96049900	-1.4639157573336377
chr11	96049000	96050000	-1.725670748606111
chr11	96049100	96050100	-1.979623454805732
chr11	96049200	96050200	-1.6820928557589754
chr11	96049300	96050300	-1.1975993916908776
chr11	96049400	96050400	-0.8586997234644909
chr11	96049500	96050500	-0.31903790601959114
chr11	96049600	96050600	-0.6791580977198648
chr11	96049700	96050700	-0.1071787990285821
chr11	96049800	96050800	0.3670375977796087
chr11	96049900	96050900	0.8208941427732127
chr11	96050000	96051000	0.933263940416435
chr11	96050100	96051100	0.74541543501955
chr11	96050200	96051200	0.21316170163043385
chr11	96050300	96051300	0.4579026989077432
chr11	96050400	96051400	0.5746372936881666
chr11	96050500	96051500	0.5790313422729669
chr11	96050600	96051600	0.4077551216814407
chr11	96050700	96051700	-0.07758488885348652
chr11	96050800	96051800	-0.6625996613564986
chr11	96050900	96051900	-0.7133560283109758
chr11	96051000	96052000	-1.6383429260731117
chr11	96051100	96052100	-0.8584525429345805
chr11	96051200	96052200	-0.7164956310776139
chr11	96051300	96052300	-0.7182694155262235
chr11	96051400	96052400	-0.7267356962884077
chr11	96051500	96052500	-0.3851317253503015
chr11	96051600	96052600	-0.07080110495080487
chr11	96051700	96052700	-0.13171460662157236
chr11	96051800	96052800	0.5088779190714504
chr11	96051900	96052900	0.27070943633355393
chr11	96052000	96053000	1.1738187434785012
chr11	96052100	96053100	0.7370017160304327
chr11	96052200	96053200	1.029910003623179
chr11	96052300	96053300	1.2313236238497702
chr11	96052400	96053400	1.912815076221292
chr11	96052500	96053500	2.3236525753248194
chr11	96052600	96053600	2.109537549640131
chr11	96052700	96053700	1.9105769690222685
chr11	96052800	96053800	2.1729450351753403
chr11	96052900	96053900	1.8101122863984769
chr11	96053000	96054000	0.8481151245787394
chr11	96053100	96054100	0.6335802056067913
chr11	96053200	96054200	0.741965604990412
chr11	96053300	96054300	0.09763643505011163
chr11	96053400	96054400	-0.056746012059153424
chr11	96053500	96054500	-0.6348459584017869
chr11	96053600	96054600	-0.9132217615543992
chr11	96053700	96054700	-0.12119487352628765
chr11	96053800	96054800	-0.9112769479112668
chr11	96053900	96054900	-0.6332238109681712
chr11	96054000	96055000	0.09967752873307989
chr11	96054100	96055100	0.3959889197618869
chr11	96054200	96055200	0.6790958952372569
chr11	96054300	96055300	1.0130867916098298
chr11	96054400	96055400	0.8800543912058421
chr11	96054500	96055500	0.7951938586801061
chr11	96054600	96055600	0.4115584488304061
chr11	96054700	96055700	-0.12499935623303185
chr11	96054800	96055800	0.340462008534406
chr11	96054900	96055900	0.2386096603996241
chr11	96055000	96056000	-0.076177176790802
chr11	96055100	96056100	-0.07712553125983143
chr11	96055200	96056200	-0.653769012628039
chr11	96055300	96056300	-0.7189378328693002
chr11	96055400	96056400	-0.8751689294423733
chr11	96056400	96057400	0.12051552327666007
chr11	96056500	96057500	0.0355639922570388
chr11	96056600	96057600	0.3378496269847729
chr11	96056700	96057700	0.3170829825905321
chr11	96056800	96057800	0.26489446435893305
chr11	96056900	96057900	-0.19701133600031373
chr11	96057000	96058000	0.18083672459394487
chr11	96057100	96058100	1.1755654016835813
chr11	96057700	96058700	2.2956866114243337
chr11	96057800	96058800	2.6861277631384413
chr11	96057900	96058900	2.827315706317957
chr11	96058000	96059000	2.0185572413797415
chr11	96058100	96059100	2.309138781378109
chr11	96058200	96059200	1.8941257276590528
chr11	96058300	96059300	1.6694089412941409
chr11	96058400	96059400	1.5665065368846471
chr11	96058500	96059500	1.2007515907800663
chr11	96058600	96059600	0.4973781006747686
chr11	96058700	96059700	0.2385669577295585
chr11	96058800	96059800	-0.2356347181140814
chr11	96058900	96059900	-0.04210952291732264
chr11	96059000	96060000	0.7463781819814517
chr11	96059100	96060100	0.16930147237069615
chr11	96059200	96060200	0.43745407331033664
chr11	96059300	96060300	0.16020713280448706
chr11	96059400	96060400	0.07903244000981301
chr11	96059500	96060500	0.5925761149497161
chr11	96059600	96060600	0.4052020211833632
chr11	96059700	96060700	0.29726141801611833
chr11	96059800	96060800	0.2508281730417481
chr11	96059900	96060900	0.0865728500257838
chr11	96060000	96061000	-0.3648669782104317
chr11	96060100	96061100	0.10278909215740134
chr11	96060200	96061200	0.20124329478971872
chr11	96060300	96061300	0.8590340977589024
chr11	96060400	96061400	0.2874732757314617
chr11	96060500	96061500	-0.4452898364700482
chr11	96060600	96061600	-0.01038936377335566
chr11	96060700	96061700	0.2559852702141693
chr11	96060800	96061800	0.6708568585193928
chr11	96060900	96061900	0.4649577250413458
chr11	96061000	96062000	0.30294447720331386
chr11	96061100	96062100	-0.16001031705119148
chr11	96061200	96062200	-0.1830572011219221
chr11	96061300	96062300	-0.7186844082805167
chr11	96061400	96062400	-0.668953951204392
chr11	96061500	96062500	-0.18065878605451605
chr11	96061600	96062600	0.1447070521627753
chr11	96061700	96062700	-0.5416082959745486
chr11	96061800	96062800	-0.6616145447511311
chr11	96061900	96062900	-0.8767002418564351
chr11	96062000	96063000	-0.33536298422707767
chr11	96062100	96063100	-0.3655704659011875
chr11	96062200	96063200	-0.0887387863402246
chr11	96062300	96063300	0.12431550696748447
chr11	96062400	96063400	0.5194141889160486
chr11	96062500	96063500	0.6018038243808953
chr11	96062600	96063600	0.4032558176354006
chr11	96062700	96063700	0.4693380813275357
chr11	96062800	96063800	0.5545864703196871
chr11	96062900	96063900	0.8275076810404665
chr11	96063000	96064000	0.8745707250812869
chr11	96063100	96064100	1.3259371779815163
chr11	96063200	96064200	1.1187771317455917
chr11	96063300	96064300	0.6171932243642474
chr11	96063400	96064400	0.031789391903460536
chr11	96063500	96064500	-0.21892163142353155
chr11	96063600	96064600	-0.5565022047939974
chr11	96063700	96064700	-0.4231317925778003
chr11	96063800	96064800	-0.7150399677291587
chr11	96063900	96064900	-0.7565756577972675
chr11	96064000	96065000	-1.0469760234088512
chr11	96064100	96065100	-1.5489675797315958
chr11	96064200	96065200	-1.5862549340084946
chr11	96064300	96065300	-1.1328362054549517
chr11	96064700	96065700	0.5309168437383853
chr11	96064800	96065800	0.5105912881279083
chr11	96064900	96065900	0.37966890155422267
chr11	96065000	96066000	0.6780693707411379
chr11	96065100	96066100	0.21745075734533686
chr11	96065200	96066200	0.3164127959775708
chr11	96065300	96066300	-0.13192262672579508
chr11	96065400	96066400	-0.2408265983015564
chr11	96065500	96066500	-0.5696301073041624
chr11	96065600	96066600	-1.3603494258048587
chr11	96065700	96066700	-1.066558619192605
chr11	96065800	96066800	-1.0847564361825883
chr11	96065900	96066900	-1.0156821551493287
chr11	96066000	96067000	-1.3918775568081845
chr11	96066100	96067100	-0.9765740340286038
chr11	96066200	96067200	-1.2011958811461425
chr11	96066300	96067300	-0.5905529968295657
chr11	96066400	96067400	-0.4534286434596278
chr11	96066500	96067500	-0.6546626025317344
chr11	96066600	96067600	-0.3948816610411735
chr11	96066700	96067700	-0.06835208504557012
chr11	96066800	96067800	0.054910230574941835
chr11	96066900	96067900	-0.2824638968708155
chr11	96067000	96068000	-0.2506781702121017
chr11	96067100	96068100	-0.2329396448779633
chr11	96067200	96068200	0.08867270858602458
chr11	96067300	96068300	0.1569537981853151
chr11	96067400	96068400	0.09841164025541167
chr11	96067500	96068500	0.9364432877829694
chr11	96067600	96068600	1.0537371524578976
chr11	96067700	96068700	0.9888513219185512
chr11	96067800	96068800	0.9997310901616728
chr11	96069000	96070000	0.09651113357727795
chr11	96069100	96070100	0.18622839042713127
chr11	96069200	96070200	0.4184706019619818
chr11	96070800	96071800	-1.6308202102043052
chr11	96070900	96071900	-1.813592799870792
chr11	96071000	96072000	-1.003756892997749
chr11	96071100	96072100	-0.8921646132654037
chr11	96071200	96072200	-1.3351816731273562
chr11	96071300	96072300	-1.3050895547098749
chr11	96071400	96072400	-1.4233135445977962
chr11	96071500	96072500	-1.92081346948392
chr11	96071600	96072600	-1.831304016063179
chr11	96071700	96072700	-1.1427473532661052
chr11	96071800	96072800	-0.8411878937037469
chr11	96071900	96072900	-0.1478793641947959
chr11	96072000	96073000	-0.9554232895597283
chr11	96072100	96073100	-1.0474050992320416
chr11	96072200	96073200	-0.7346297264392938
chr11	96072300	96073300	-0.7974464411086307
chr11	96072400	96073400	-0.5066352978699731
chr11	96072500	96073500	-0.14698777163962862
chr11	96072600	96073600	0.4017834476140492
chr11	96072700	96073700	0.104386445241638
chr11	96072800	96073800	0.11966512779949665
chr11	96072900	96073900	-0.5170213147138971
chr11	96073000	96074000	0.0964854941758646
chr11	96073100	96074100	0.40729375718406974
chr11	96073200	96074200	-0.002623131413506321
chr11	96073300	96074300	0.3534102310366465
chr11	96073400	96074400	0.7848216599373964
chr11	96073500	96074500	0.6276978817216466
chr11	96073600	96074600	0.2556557747823965
chr11	96073700	96074700	0.7188424402870994
chr11	96073800	96074800	0.2338597884646877
chr11	96073900	96074900	0.7377087146464444
chr11	96074000	96075000	0.13522948156037579
chr11	96074100	96075100	0.06804525576582003
chr11	96074200	96075200	0.5114709806996353
chr11	96074300	96075300	0.4672983813757994
chr11	96074400	96075400	0.6726703750095944
chr11	96074500	96075500	0.3063584731849645
chr11	96074600	96075600	0.9496413618905912
chr11	96074700	96075700	0.9646241765554938
chr11	96074800	96075800	1.6772982403353072
chr11	96074900	96075900	0.9018070534751848
chr11	96075000	96076000	1.1341415027171966
chr11	96075100	96076100	0.9391855071788672
chr11	96075200	96076200	1.1541667230171129
chr11	96075300	96076300	1.31162956752107
chr11	96075400	96076400	1.0662620057384449
chr11	96075500	96076500	1.8271220642873107
chr11	96075600	96076600	1.0901643742116929
chr11	96075700	96076700	0.8584436298614075
chr11	96075800	96076800	0.3710173819952871
chr11	96075900	96076900	0.6013338241883303
chr11	96076000	96077000	0.6046506926664188
chr11	96076100	96077100	0.7374966542620671
chr11	96076200	96077200	0.3526435347235196
chr11	96076300	96077300	0.08555302959724696
chr11	96076400	96077400	-0.5700267737133926
chr11	96076500	96077500	-0.9004730617068499
chr11	96077300	96078300	1.085414176035182
chr11	96077400	96078400	0.7877917967060115
chr11	96077500	96078500	0.6584131652212228
chr11	96077600	96078600	0.6688171789690089
chr11	96077700	96078700	0.7154427502064461
chr11	96077800	96078800	0.15276730364511965
chr11	96077900	96078900	-0.6346352458803045
chr11	96078000	96079000	-0.6586971474849324
chr11	96078100	96079100	-0.412209037838678
chr11	96078200	96079200	-0.271988023378533
chr11	96078300	96079300	-0.2973553219302585
chr11	96078400	96079400	0.11721218695972065
chr11	96078500	96079500	0.7322903634550043
chr11	96078600	96079600	0.4921835794764554
chr11	96078700	96079700	0.17363193129516222
chr11	96078800	96079800	0.07573476132427047
chr11	96078900	96079900	0.4731489342178836
chr11	96079000	96080000	0.42241526910644395
chr11	96079100	96080100	-0.003913770716944467
chr11	96079200	96080200	-0.1710728154306853
chr11	96079300	96080300	-0.113485916500997
chr11	96079400	96080400	-0.30420615264917805
chr11	96079500	96080500	-1.039469407150827
chr11	96079600	96080600	-0.6038341068007734
chr11	96079700	96080700	-0.37416210266165306
chr11	96079800	96080800	0.3267313490164155
chr11	96079900	96080900	0.09580891437688448
chr11	96080000	96081000	0.3031304333759505
chr11	96080100	96081100	0.8984992203278327
chr11	96080200	96081200	0.6974449380147306
chr11	96080300	96081300	0.8524839604471247
chr11	96080400	96081400	0.797854386599282
chr11	96080500	96081500	1.1017625056300515
chr11	96080600	96081600	0.7287913572201236
chr11	96080700	96081700	0.7021950456124973
chr11	96080800	96081800	0.3718497127051369
chr11	96080900	96081900	0.7791287230605682
chr11	96081000	96082000	0.42298339878270047
chr11	96081500	96082500	-0.5234978176351677
chr11	96081600	96082600	-1.0223654083934337
chr11	96081700	96082700	-0.8260278761962845
chr11	96081800	96082800	-1.3222811897284
chr11	96081900	96082900	-0.4163424596839056
chr11	96082000	96083000	0.06527520803376069
chr11	96082100	96083100	-0.33220448068399244
chr11	96082200	96083200	-0.1631974814553345
chr11	96082300	96083300	-0.4731547470770741
chr11	96082400	96083400	-0.2950658152764213
chr11	96082500	96083500	-0.339704509963338
chr11	96082600	96083600	0.4906343723353445
chr11	96082700	96083700	-0.08884666968281575
chr11	96082800	96083800	0.39225770092176576
chr11	96082900	96083900	-1.1772284238882438
chr11	96083000	96084000	-1.7004501454461705
chr11	96083100	96084100	-0.7731147146582966
chr11	96083200	96084200	-1.2668987724586571
chr11	96083300	96084300	-1.400481130479154
chr11	96083400	96084400	-1.3545242966842932
chr11	96083500	96084500	-1.607947822385111
chr11	96083600	96084600	-2.2466149677716376
chr11	96083700	96084700	-2.015672969950018
chr11	96083800	96084800	-2.0363896943582054
chr11	96083900	96084900	-1.1351874340674786
chr11	96084000	96085000	-1.2897157951499427
chr11	96084100	96085100	-1.6533148127293589
chr11	96084200	96085200	-1.3345152330453514
chr11	96084300	96085300	-0.7546074517750336
chr11	96084400	96085400	-0.5778117424831938
chr11	96084500	96085500	-0.1928483909631707
chr11	96084600	96085600	-0.39383340906248704
chr11	96084700	96085700	0.06351796282581859
chr11	96084800	96085800	0.22440065985394395
chr11	96084900	96085900	0.4282788015233852
chr11	96085000	96086000	0.7049290691960914
chr11	96085100	96086100	0.8536153227699319
chr11	96085200	96086200	0.5253715543644336
chr11	96085300	96086300	0.18382644698143666
chr11	96085400	96086400	-0.9492432387914156
chr11	96085500	96086500	-1.302197858051326
chr11	96085600	96086600	-0.7780830046181224
chr11	96085700	96086700	-0.8862733172529829
chr11	96085800	96086800	-0.962240095056992
chr11	96085900	96086900	-1.308414398376485
chr11	96086000	96087000	-1.0268251096494776
chr11	96086100	96087100	-1.2105493119375237
chr11	96086200	96087200	-0.5960166225567027
chr11	96086300	96087300	-0.5272517787008981
chr11	96086400	96087400	0.22407771720082093
chr11	96086500	96087500	0.4592648123096504
chr11	96086600	96087600	0.4756794650780114
chr11	96086700	96087700	0.10659553694291446
chr11	96086800	96087800	0.4592628996338921
chr11	96086900	96087900	0.5328459195050613
chr11	96087000	96088000	0.6411567592691944
chr11	96087100	96088100	0.8165738863574185
chr11	96087200	96088200	-0.10701559072484426
chr11	96087300	96088300	-0.027274040665369623
chr11	96087400	96088400	0.4773210274305618
chr11	96087500	96088500	0.14664607917504513
chr11	96087600	96088600	-0.0044675274902724535
chr11	96087700	96088700	0.6728841886491067
chr11	96087800	96088800	0.4693066282162702
chr11	96087900	96088900	0.2870023809097072
chr11	96088000	96089000	-0.4428032890659398
chr11	96088100	96089100	-0.11835547078606032
chr11	96088200	96089200	0.9143194055407222
chr11	96088300	96089300	0.8411378732238384
chr11	96088400	96089400	0.5498376440149935
chr11	96088500	96089500	0.7932266654721294
chr11	96088600	96089600	0.3108988641593201
chr11	96088700	96089700	0.14514127854462966
chr11	96088800	96089800	-0.03233632699093472
chr11	96088900	96089900	0.22191363555376195
chr11	96090000	96091000	0.827028454664818
chr11	96090100	96091100	0.9811457818202396
chr11	96090200	96091200	0.09590538790218853
chr11	96090300	96091300	-0.7818342329531736
chr11	96090400	96091400	-0.3196811452535908
chr11	96090500	96091500	0.02242942706341703
chr11	96090600	96091600	-0.15993228377083954
chr11	96090700	96091700	0.19392260751934806
chr11	96090800	96091800	0.7134907441373658
chr11	96090900	96091900	0.5356764452503149
chr11	96091000	96092000	0.19357861572693902
chr11	96091100	96092100	0.6138285037904525
chr11	96091200	96092200	1.6501224496989109
chr11	96091300	96092300	3.10364587264825
chr11	96091400	96092400	2.5690150998375167
chr11	96091500	96092500	2.9717800580298634
chr11	96091600	96092600	3.596971004211252
chr11	96091700	96092700	3.587063882410632
chr11	96091800	96092800	3.7761026275422833
chr11	96091900	96092900	3.3782101671223765
chr11	96092000	96093000	4.0655129831861805
chr11	96092100	96093100	3.282281236838108
chr11	96092200	96093200	2.8820279214298514
chr11	96092300	96093300	1.9582430894114515
chr11	96092400	96093400	1.9256825496913457
chr11	96092500	96093500	1.6888185175903885
chr11	96092600	96093600	1.2332902642800547
chr11	96092700	96093700	1.1210471847210524
chr11	96092800	96093800	0.7674897965621399
chr11	96092900	96093900	1.2736554774872335
chr11	96093000	96094000	0.853693153185551
chr11	96093100	96094100	0.6718907067749482
chr11	96093200	96094200	0.40202446957152416
chr11	96093300	96094300	0.2967500879681569
chr11	96093400	96094400	0.27909595213931765
chr11	96093500	96094500	-0.1899728815248185
chr11	96093600	96094600	-0.2853905513013188
chr11	96093700	96094700	0.07955629225413148
chr11	96093800	96094800	-1.2272600195686845
chr11	96093900	96094900	-1.1415989645450897
chr11	96094000	96095000	-1.573102698948808
chr11	96094100	96095100	-1.7558325883454615
chr11	96094200	96095200	-2.4691861654054317
chr11	96094300	96095300	-2.1641993388446084
chr11	96094400	96095400	-2.443113711375316
chr11	96094500	96095500	-2.2328759464707906
chr11	96094600	96095600	-2.1600269488761548
chr11	96094700	96095700	-1.7408715211504833
chr11	96094800	96095800	-0.8598040523980023
chr11	96094900	96095900	-0.7723562075621047
chr11	96095000	96096000	-0.32891629608754924
chr11	96095100	96096100	0.004671374576486714
chr11	96095200	96096200	0.9941911147080472
chr11	96095300	96096300	0.49395264914818
chr11	96095400	96096400	0.7511514847672649
chr11	96095500	96096500	0.6933434551609139
chr11	96095600	96096600	0.15816907196985655
chr11	96095700	96096700	0.7337771900122958
chr11	96095800	96096800	1.2380301973747343
chr11	96095900	96096900	1.4353753160843548
chr11	96096000	96097000	1.5259784494697035
chr11	96096100	96097100	1.6666011151544724
chr11	96096200	96097200	1.206479766285084
chr11	96096300	96097300	1.5939488868270617
chr11	96096400	96097400	1.0226722565418789
chr11	96096500	96097500	0.8467872776466628
chr11	96096600	96097600	1.6154376998187756
chr11	96096700	96097700	0.3200955475068971
chr11	96096800	96097800	-0.4939972914451666
chr11	96096900	96097900	-0.5063018424435604
chr11	96097000	96098000	0.1430221150582311
chr11	96097100	96098100	-0.28628581258995195
chr11	96097200	96098200	-0.03613236267816474
chr11	96097300	96098300	-0.15590803371169928
chr11	96097400	96098400	-0.08380101476544705
chr11	96097500	96098500	-0.09388119694887408
chr11	96097600	96098600	-0.9326055707791202
chr11	96097700	96098700	-0.24534049117209544
chr11	96097800	96098800	0.5709994708420143
chr11	96097900	96098900	0.6755830727046157
chr11	96098000	96099000	0.10899332252128366
chr11	96098100	96099100	0.3928814908540776
chr11	96098200	96099200	0.5035506280232964
chr11	96098300	96099300	0.2366920343010425
chr11	96098400	96099400	0.9393288706166594
chr11	96098500	96099500	1.2084423951188794
chr11	96098600	96099600	1.9737503982339308
chr11	96098700	96099700	1.4800191002625918
chr11	96098800	96099800	1.1021248028193398
chr11	96098900	96099900	1.3305215628137266
chr11	96099000	96100000	0.9414718661593191
chr11	96099100	96100100	0.8903131730998636
chr11	96099200	96100200	1.0592398898233075
chr11	96099300	96100300	1.933166033999849
chr11	96099400	96100400	1.492105671058529
chr11	96099500	96100500	1.2524513041207104
chr11	96099600	96100600	1.2798299662370929
chr11	96099700	96100700	1.6104316603016404
chr11	96100800	96101800	1.3361324807119033
chr11	96100900	96101900	1.3162220294206732
chr11	96101000	96102000	1.484816355722875
chr11	96101100	96102100	1.124593569346998
chr11	96101200	96102200	1.5938613016067344
chr11	96101300	96102300	0.6324073544201739
chr11	96101400	96102400	0.4747333748936752
chr11	96101500	96102500	0.6498212904217722
chr11	96101600	96102600	0.8415789822798311
chr11	96101700	96102700	1.5066078512970131
chr11	96101800	96102800	1.1947552860671846
chr11	96101900	96102900	1.264916538771791
chr11	96102000	96103000	1.2219069581171675
chr11	96102100	96103100	0.5409637101335389
chr11	96102200	96103200	0.1961417264486021
chr11	96102300	96103300	0.294482203145895
chr11	96102400	96103400	0.7834653186535881
chr11	96102500	96103500	0.31349488329976155
chr11	96102600	96103600	-0.0592278699840137
chr11	96102700	96103700	-0.6760326295932539
chr11	96102800	96103800	-0.5610631035143315
chr11	96102900	96103900	-0.79579832638236
chr11	96103000	96104000	-0.9606023034117748
chr11	96103100	96104100	-0.4863819278790033
chr11	96103200	96104200	-0.4012208806540378
chr11	96103300	96104300	-0.5864529972283238
chr11	96103400	96104400	-1.201813014189764
chr11	96103500	96104500	-0.8681206446055152
chr11	96103600	96104600	-0.2089654541109193
chr11	96103700	96104700	-0.4052824260343125
chr11	96103800	96104800	0.27999777035643114
chr11	96103900	96104900	0.3737419321706333
chr11	96104000	96105000	0.9885324640751789
chr11	96104100	96105100	1.3283118048391205
chr11	96104200	96105200	1.3735912766855596
chr11	96104300	96105300	1.5054256455475046
chr11	96104400	96105400	1.1792721712983578
chr11	96104500	96105500	1.3175413092022452
chr11	96104600	96105600	1.4875357903409254
chr11	96104700	96105700	1.7004927021307958
chr11	96104800	96105800	1.1341978190278736
chr11	96104900	96105900	1.072578604067186
chr11	96105000	96106000	1.1114681990127415
chr11	96105100	96106100	0.1243901220481426
chr11	96105200	96106200	0.25411628266041153
chr11	96105300	96106300	-0.3632261636224344
chr11	96105400	96106400	-0.4251929598310544
chr11	96105500	96106500	-0.3978898192939592
chr11	96105600	96106600	-0.7448887372575617
chr11	96105700	96106700	-0.7400984035233255
chr11	96105800	96106800	-0.4573171545455776
chr11	96105900	96106900	-0.4355439086020212
chr11	96107100	96108100	1.3187088494324524
chr11	96107200	96108200	1.2732161069102748
chr11	96107300	96108300	0.8867283248937267
chr11	96107400	96108400	0.8500705247962697
chr11	96107500	96108500	0.6187199597028777
chr11	96107600	96108600	0.9812047075535352
chr11	96107700	96108700	0.6393206212532592
chr11	96107800	96108800	0.4783017800511792
chr11	96107900	96108900	-0.3141458106121553
chr11	96108000	96109000	-0.032888616519064474
chr11	96108100	96109100	0.04127491437816961
chr11	96108200	96109200	0.021428775801740425
chr11	96108300	96109300	0.20959324790575976
chr11	96108400	96109400	0.5257133616946341
chr11	96108500	96109500	0.30334438298180977
chr11	96108600	96109600	-0.013121413738445649
chr11	96108700	96109700	0.016989374353957743
chr11	96108800	96109800	0.4491684258376816
chr11	96108900	96109900	0.9037552052977936
chr11	96109000	96110000	0.31606294012560404
chr11	96109100	96110100	0.6157489279086639
chr11	96109200	96110200	0.6462141605367148
chr11	96109300	96110300	0.5448315360511278
chr11	96109400	96110400	0.3431929728087648
chr11	96109500	96110500	0.3086593540812524
chr11	96109600	96110600	0.4287811757415453
chr11	96109700	96110700	0.23114764540418564
chr11	96109800	96110800	-0.7746401831950824
chr11	96109900	96110900	-0.9159586059437436
chr11	96110000	96111000	-1.3272155673157677
chr11	96110100	96111100	-0.8908683915195938
chr11	96110200	96111200	-0.9533931776667696
chr11	96110300	96111300	-0.6946990620240029
chr11	96110400	96111400	-1.0613204134708811
chr11	96110500	96111500	-0.41464713909918666
chr11	96110600	96111600	-0.2491261638199397
chr11	96110700	96111700	-0.3835174293717007
chr11	96110800	96111800	0.2712816834635776
chr11	96110900	96111900	0.3216420457338484
chr11	96111000	96112000	0.8398152155270436
chr11	96111100	96112100	0.12528886256708338
chr11	96113600	96114600	1.4247684262413554
chr11	96113700	96114700	1.1497531061864077
chr11	96113800	96114800	1.0973655725068472
chr11	96113900	96114900	1.0245545481164626
chr11	96114000	96115000	0.5726554450009909
chr11	96114100	96115100	0.5874885765710679
chr11	96114200	96115200	1.3301315569011405
chr11	96114300	96115300	1.28351979622168
chr11	96114400	96115400	1.4771365026729788
chr11	96114500	96115500	0.8652845009816736
chr11	96114600	96115600	0.6524430663916657
chr11	96114700	96115700	1.1753530988760081
chr11	96114800	96115800	0.957561989136852
chr11	96114900	96115900	1.6177015839173088
chr11	96115000	96116000	2.2404657547330737
chr11	96115100	96116100	1.5829060034608962
chr11	96115200	96116200	1.3083788267531298
chr11	96115300	96116300	1.484582985109907
chr11	96115400	96116400	1.1332961625149134
chr11	96115500	96116500	0.3603650583261257
chr11	96115600	96116600	0.5557952525649359
chr11	96115700	96116700	-0.6714759225483039
chr11	96115800	96116800	-0.2621935038167898
chr11	96115900	96116900	-1.1537786196493005
chr11	96116000	96117000	-1.4885000263080854
chr11	96116100	96117100	-0.5720826297941991
chr11	96116200	96117200	-0.6588069131910651
chr11	96116300	96117300	-0.9690172018601924
chr11	96116400	96117400	-0.5237881579348643
chr11	96116500	96117500	-0.0714689052028899
chr11	96116600	96117600	-0.503897883955675
chr11	96116700	96117700	0.7081278341251831
chr11	96116800	96117800	0.11443462711455699
chr11	96116900	96117900	0.06631309561166163
chr11	96117000	96118000	0.3081583047194762
chr11	96117100	96118100	0.14816333886798413
chr11	96117200	96118200	-0.18923944735870224
chr11	96117300	96118300	-0.6387316089129722
chr11	96117400	96118400	-1.2143972332840878
chr11	96117500	96118500	-1.343454986138663
chr11	96117600	96118600	-1.1932119902200775
chr11	96117700	96118700	-1.8428375912356072
chr11	96117800	96118800	-1.6506861079710506
chr11	96117900	96118900	-1.6585846107870892
chr11	96118000	96119000	-1.7392968371540103
chr11	96118100	96119100	-1.7420313232812157
chr11	96118200	96119200	-1.095292126476562
chr11	96118300	96119300	-0.4831427437518
chr11	96118400	96119400	0.02133181034301548
chr11	96118500	96119500	0.30598287912405664
chr11	96118600	96119600	0.1963262639866082
chr11	96118700	96119700	0.6089427274109064
chr11	96118800	96119800	0.9217736571041079
chr11	96118900	96119900	1.5228288233819216
chr11	96120000	96121000	1.3981498221704571
chr11	96120100	96121100	1.067670347058055
chr11	96120200	96121200	0.6414236911153172
chr11	96120300	96121300	0.4543284646936315
chr11	96120400	96121400	-0.2271014057577987
chr11	96120500	96121500	-0.4345859866790456
chr11	96120600	96121600	0.3407830413840273
chr11	96120700	96121700	-0.035652166085799096
chr11	96122000	96123000	1.6789964338184815
chr11	96122100	96123100	1.4377281566030378
chr11	96122200	96123200	1.2408626978469677
chr11	96122300	96123300	1.3179685631328582
chr11	96122400	96123400	1.3242664827834567
chr11	96122500	96123500	1.4257221693516702
chr11	96122600	96123600	1.863579147234185
chr11	96122700	96123700	1.6891383724736857
chr11	96122800	96123800	1.1946448948934083
chr11	96122900	96123900	1.0622605717727118
chr11	96123000	96124000	1.0714774080360778
chr11	96123100	96124100	1.5253658563679977
chr11	96124100	96125100	0.5264318600865406
chr11	96124200	96125200	0.7123978357607067
chr11	96124300	96125300	1.2246458483823437
chr11	96124400	96125400	1.1200558600727732
chr11	96124500	96125500	0.7842256155258317
chr11	96124600	96125600	0.8172397563335079
chr11	96124700	96125700	1.288036271481888
chr11	96124800	96125800	1.734262891808258
chr11	96124900	96125900	2.152905376125896
chr11	96125000	96126000	2.373443253262925
chr11	96125100	96126100	1.7744374311880675
chr11	96125200	96126200	2.1145500978237672
chr11	96125300	96126300	1.6242418902716684
chr11	96125400	96126400	1.344914372286658
chr11	96125500	96126500	0.8830849317118579
chr11	96125600	96126600	1.0304971417562636
chr11	96125700	96126700	0.9487259342842104
chr11	96125800	96126800	0.8732127589270962
chr11	96125900	96126900	0.3325742657555777
chr11	96126000	96127000	-0.5082747651219655
chr11	96126100	96127100	-0.01302197989437936
chr11	96126200	96127200	-0.02535944252012353
chr11	96126300	96127300	-0.05330255128854317
chr11	96126400	96127400	0.1301385917495526
chr11	96126500	96127500	0.8005823723873516
chr11	96126600	96127600	0.9613054898748168
chr11	96126700	96127700	1.0638793605032206
chr11	96126800	96127800	1.1115334648130049
chr11	96126900	96127900	1.5791427275514722
chr11	96127000	96128000	2.6071463437435494
chr11	96127100	96128100	2.1546168239283867
chr11	96127200	96128200	2.0236381716176903
chr11	96127300	96128300	2.222841907768376
chr11	96127400	96128400	1.8157684645552008
chr11	96127500	96128500	1.718410015410665
chr11	96127600	96128600	1.980698191921236
chr11	96127700	96128700	1.6153953450465142
chr11	96127800	96128800	1.6796301298073997
chr11	96127900	96128900	1.709525454256174
chr11	96128000	96129000	1.3390125756449307
chr11	96128100	96129100	2.1637777199864963
chr11	96128200	96129200	1.6522420567090583
chr11	96128300	96129300	1.009361073169935
chr11	96128400	96129400	1.7276551486855103
chr11	96128500	96129500	1.3852951100646624
chr11	96128600	96129600	0.4712566425725129
chr11	96128700	96129700	1.0303666869908856
chr11	96128800	96129800	0.7263659716016658
chr11	96128900	96129900	0.8343659723298729
chr11	96129000	96130000	0.7089154964314193
chr11	96129100	96130100	0.2918322348390374
chr11	96129200	96130200	0.5878721379510319
chr11	96129300	96130300	1.333686968990501
chr11	96129400	96130400	1.0473043725420579
chr11	96129500	96130500	1.5227352224608384
chr11	96129600	96130600	2.3961219558263283
chr11	96129700	96130700	2.1449468646808416
chr11	96129800	96130800	2.7142995578510063
chr11	96129900	96130900	1.6419014975396222
chr11	96130000	96131000	2.3746689795893294
chr11	96130100	96131100	2.2050179884595167
chr11	96130200	96131200	1.7058143567827233
chr11	96130300	96131300	1.5761856417750282
chr11	96130400	96131400	1.504332553584432
chr11	96130500	96131500	0.9492789766447358
chr11	96130600	96131600	0.6172466741739449
chr11	96130700	96131700	0.33517836345092
chr11	96130800	96131800	0.2356324801294801
chr11	96130900	96131900	1.0498573531976114
chr11	96131000	96132000	0.5018309281174024
chr11	96131100	96132100	0.1304278377511113
chr11	96131200	96132200	0.5834367363946109
chr11	96131300	96132300	0.09756446029007078
chr11	96131400	96132400	-0.3226687111832671
chr11	96131500	96132500	-0.07449960934235167
chr11	96131600	96132600	-0.1673787103073245
chr11	96131700	96132700	-0.2348906794069213
chr11	96131800	96132800	-0.7458765997134641
chr11	96131900	96132900	-0.5147514601424749
chr11	96132000	96133000	-0.1201352759373309
chr11	96132100	96133100	0.2604794052049253
chr11	96132200	96133200	0.2988373141548561
chr11	96132300	96133300	0.5048975085143824
chr11	96132400	96133400	1.175540537712736
chr11	96132500	96133500	1.3079399725669496
chr11	96132600	96133600	0.4070154157498453
chr11	96132700	96133700	0.34789992840161377
chr11	96132800	96133800	1.1456907412657649
chr11	96132900	96133900	1.0550168843031122
chr11	96133000	96134000	0.9871704124224653
chr11	96133100	96134100	1.1142688950801427
chr11	96133200	96134200	1.293596601101715
chr11	96133300	96134300	1.2253495272221298
chr11	96133400	96134400	1.0348795588821826
chr11	96133500	96134500	0.8370590053756121
chr11	96133600	96134600	1.5552819390264832
chr11	96133700	96134700	1.9075191118316863
chr11	96133800	96134800	0.7317860035932202
chr11	96133900	96134900	0.3346151057824141
chr11	96134000	96135000	0.5950965472889689
chr11	96134100	96135100	0.6028746793027515
chr11	96134200	96135200	0.6494440682038749
chr11	96134300	96135300	0.8187234995136641
chr11	96134400	96135400	0.8954359415886449
chr11	96134500	96135500	0.5968173085962111
chr11	96135900	96136900	0.6721775117878745
chr11	96136000	96137000	0.2554496362305533
chr11	96136100	96137100	0.24611392288277525
chr11	96136200	96137200	-0.2260770654625553
chr11	96136300	96137300	-0.02526438672901702
chr11	96136400	96137400	0.8303098462403479
chr11	96136500	96137500	0.8979554607085056
chr11	96136600	96137600	0.6528363250610991
chr11	96136700	96137700	0.5064692790956254
chr11	96136800	96137800	0.3220932894571346
chr11	96136900	96137900	0.12426399251949408
chr11	96137000	96138000	0.3322319861652817
chr11	96137100	96138100	0.5082932497251265
chr11	96137200	96138200	0.5115294579523912
chr11	96137300	96138300	0.5235076817809984
chr11	96137400	96138400	0.008022741638501923
chr11	96137500	96138500	-0.7179798724769196
chr11	96137600	96138600	-0.6371239714439979
chr11	96137700	96138700	-0.9913675556277876
chr11	96137800	96138800	-0.5413483794143408
chr11	96137900	96138900	-0.4750855833093316
chr11	96138000	96139000	-0.1767714728605752
chr11	96138100	96139100	0.1073606986263826
chr11	96138200	96139200	-0.09454240997729993
chr11	96138300	96139300	-0.08897242145153254
chr11	96138400	96139400	0.29367353063781937
chr11	96138500	96139500	1.0834100402657525
chr11	96139500	96140500	0.9696868541239052
chr11	96139600	96140600	0.5022251498061311
chr11	96139700	96140700	0.4781400666000558
chr11	96139800	96140800	0.21887630065434285
chr11	96139900	96140900	0.5328582750727235
chr11	96140000	96141000	0.5892951972783412
chr11	96140100	96141100	-0.17382531112027394
chr11	96140200	96141200	-0.3379158139540253
chr11	96140300	96141300	-0.35188656678171354
chr11	96140400	96141400	-0.293525065607578
chr11	96140500	96141500	-1.1889699618954261
chr11	96140600	96141600	-0.6370881472476555
chr11	96140700	96141700	-0.8759710253439651
chr11	96140800	96141800	-0.9237180574996082
chr11	96140900	96141900	-0.7849626902921759
chr11	96141000	96142000	-0.9070734561017497
chr11	96141100	96142100	0.09019956081418466
chr11	96141200	96142200	0.22672077987312064
chr11	96141300	96142300	-0.1546898823369491
chr11	96141400	96142400	-0.10120511776009944
chr11	96141500	96142500	0.4849702890717135
chr11	96141600	96142600	0.0013490303131856395
chr11	96141700	96142700	0.13635011019031
chr11	96141800	96142800	0.3120506770081971
chr11	96141900	96142900	-0.015310938188634987
chr11	96142000	96143000	0.38722949137787993
chr11	96142100	96143100	0.29796056513806696
chr11	96142200	96143200	0.10269745455728807
chr11	96142300	96143300	0.3201173214234557
chr11	96142400	96143400	0.14070157648311513
chr11	96142500	96143500	0.34675926667578105
chr11	96142600	96143600	1.1653034627582108
chr11	96142700	96143700	0.9177749418271424
chr11	96142800	96143800	0.9895375788933694
chr11	96142900	96143900	0.468101160470742
chr11	96143000	96144000	0.07873659697348645
chr11	96143100	96144100	0.2821626323629969
chr11	96143200	96144200	0.240994265199766
chr11	96143300	96144300	0.06762090764364154
chr11	96143400	96144400	0.6790837895463209
chr11	96143500	96144500	0.5562376772045323
chr11	96143600	96144600	0.18920194135262228
chr11	96143700	96144700	0.27118848690010283
chr11	96143800	96144800	0.4814814522899412
chr11	96143900	96144900	1.3150324547248289
chr11	96144000	96145000	1.5532259596553868
chr11	96144100	96145100	1.2131366926863079
chr11	96144200	96145200	0.8281455754273034
chr11	96144300	96145300	1.3964142196626557
chr11	96144400	96145400	1.01412730006945
chr11	96144500	96145500	1.2006802565422787
chr11	96144600	96145600	1.6751642521442542
chr11	96144700	96145700	1.8614300569176128
chr11	96144800	96145800	1.393223680607487
chr11	96144900	96145900	0.7810608521168293
chr11	96145000	96146000	0.7357832513769277
chr11	96145100	96146100	0.6075816997058376
chr11	96145200	96146200	0.9997819813266224
chr11	96145300	96146300	0.8310132685251517
chr11	96145400	96146400	1.1966074095806476
chr11	96145500	96146500	1.1081299096993078
chr11	96145600	96146600	-0.1928165986349568
chr11	96145700	96146700	-0.17896574254657768
chr11	96145800	96146800	-0.3611579899657284
chr11	96145900	96146900	-0.545405569905049
chr11	96146000	96147000	-1.0180227767995331
chr11	96146100	96147100	-0.4945912699220945
chr11	96146200	96147200	-0.050544961519565175
chr11	96146300	96147300	-0.6913799889898301
chr11	96146400	96147400	-1.0206446710121488
chr11	96146500	96147500	-1.051423835461422
chr11	96146600	96147600	-0.32631099252131845
chr11	96146700	96147700	-0.1146524625938235
chr11	96146800	96147800	0.1617219576736356
chr11	96146900	96147900	0.8334157169396815
chr11	96147000	96148000	0.9856125339620619
chr11	96147100	96148100	0.6782148000266561
chr11	96147200	96148200	0.1514620981493253
chr11	96147300	96148300	0.9267326591867984
chr11	96147400	96148400	0.6013943520856737
chr11	96147500	96148500	0.10975659072232262
chr11	96147600	96148600	0.13250915188889012
chr11	96147700	96148700	0.269000954691311
chr11	96147800	96148800	0.050284621775839325
chr11	96147900	96148900	-0.493483558941489
chr11	96148000	96149000	-0.2721007771154567
chr11	96148100	96149100	-0.2681618082836857
chr11	96148200	96149200	-0.05219570885841078
chr11	96149500	96150500	-0.2911018336826666
chr11	96149600	96150600	-0.2838046944795733
chr11	96149700	96150700	-0.3923789853857737
chr11	96149800	96150800	-0.4448653348540476
chr11	96149900	96150900	-0.2165377244330215
chr11	96150000	96151000	-0.2677570955043467
chr11	96150100	96151100	-0.21740121470009505
chr11	96150200	96151200	-0.3073215085661937
chr11	96150300	96151300	-0.35888360486855475
chr11	96150400	96151400	-0.3835821728305171
chr11	96150500	96151500	-0.5925679548900645
chr11	96150600	96151600	-0.7749763890167837
chr11	96150700	96151700	-0.2076890629319253
chr11	96150800	96151800	-0.2494751244064313
chr11	96150900	96151900	-0.4616738706493886
chr11	96151000	96152000	-0.6708502918145132
chr11	96151100	96152100	-0.2165723130982858
chr11	96151200	96152200	-0.03850142144184588
chr11	96151300	96152300	-0.19882001724960485
chr11	96151400	96152400	-0.0953120747836098
chr11	96151500	96152500	0.019494177772067
chr11	96151600	96152600	0.5755095406318061
chr11	96151700	96152700	0.7211547164343654
chr11	96151800	96152800	0.1958433852232738
chr11	96151900	96152900	0.06696273718050595
chr11	96152000	96153000	-0.22266769805021083
chr11	96152100	96153100	-0.748687461699741
chr11	96152200	96153200	-0.7193950668134433
chr11	96152300	96153300	-0.32445711550404555
chr11	96152400	96153400	-0.0725771057904463
chr11	96152500	96153500	-0.9889154439079734
chr11	96152600	96153600	-1.4042592165143863
chr11	96152700	96153700	-1.3689656260164738
chr11	96152800	96153800	-1.7128120654790295
chr11	96152900	96153900	-1.369531347225596
chr11	96153000	96154000	-0.6330524823014039
chr11	96153100	96154100	-0.44707116393893376
chr11	96153200	96154200	-0.9216904749412946
chr11	96153300	96154300	-1.7933686848847796
chr11	96153400	96154400	-1.9829800309904977
chr11	96153500	96154500	-1.6894515124042568
chr11	96153600	96154600	-1.686283015497345
chr11	96153700	96154700	-2.112781618496733
chr11	96153800	96154800	-0.8021357295705981
chr11	96153900	96154900	-0.5449610630486692
chr11	96154000	96155000	-0.5512018739892738
chr11	96154100	96155100	-0.7693120611806643
chr11	96154200	96155200	-0.17365362738029588
chr11	96154300	96155300	0.4215308838352293
chr11	96154400	96155400	0.3032048135938302
chr11	96154500	96155500	0.6109355134315122
chr11	96154600	96155600	0.8984238650044151
chr11	96155600	96156600	1.5559782932300097
chr11	96155700	96156700	1.799224389139665
chr11	96155800	96156800	1.6533813439156582
chr11	96155900	96156900	1.7839619880918138
chr11	96156000	96157000	2.1228573142852323
chr11	96156100	96157100	1.9524532680320192
chr11	96156200	96157200	2.2092734195573867
chr11	96156300	96157300	2.4538050299184726
chr11	96156400	96157400	2.34678914354859
chr11	96156500	96157500	1.9269443717083563
chr11	96156600	96157600	1.193270359601566
chr11	96156700	96157700	0.6255149192111501
chr11	96156800	96157800	0.3383784497583386
chr11	96156900	96157900	0.12430219827310325
chr11	96157000	96158000	-0.45876193154302636
chr11	96157100	96158100	-0.2438024771461583
chr11	96157200	96158200	-0.5706244786705521
chr11	96157300	96158300	-1.116781328096095
chr11	96157400	96158400	-1.7573300041251805
chr11	96157500	96158500	-1.629252674954354
chr11	96157600	96158600	-1.513357529617955
chr11	96157700	96158700	-0.8886397400632221
chr11	96157800	96158800	-0.2897289034705449
chr11	96157900	96158900	-0.5284772131847197
chr11	96158000	96159000	-0.6022405359517757
chr11	96158100	96159100	-0.7247909837491344
chr11	96158200	96159200	-1.4286944467708156
chr11	96158300	96159300	-1.1051248312624844
chr11	96158400	96159400	-0.6899179660346059
chr11	96159500	96160500	1.0075736094955154
chr11	96159600	96160600	1.1263256247567301
chr11	96159700	96160700	0.7502974953578674
chr11	96159800	96160800	0.008936933589023272
chr11	96159900	96160900	-0.4183297031118753
chr11	96160000	96161000	-0.34899436998445177
chr11	96160100	96161100	-0.0712660432290307
chr11	96160200	96161200	0.3309928717933921
chr11	96160300	96161300	-0.649529807404595
chr11	96160400	96161400	-0.9487749318237816
chr11	96160500	96161500	-0.8292693779208591
chr11	96160600	96161600	-0.3532696469904767
chr11	96160700	96161700	-0.46064328183430103
chr11	96160800	96161800	0.32742238983245736
chr11	96160900	96161900	0.6138387765892016
chr11	96161000	96162000	0.7340433364741241
chr11	96161100	96162100	0.8198271234742328
chr11	96162400	96163400	0.7477347175156673
chr11	96162500	96163500	0.4338893306598056
chr11	96162600	96163600	0.4212740221497975
chr11	96162700	96163700	-0.06139501055736892
chr11	96162800	96163800	0.06303091989859523
chr11	96162900	96163900	0.002002657774502663
chr11	96163000	96164000	0.13645252850690107
chr11	96163900	96164900	-0.051268558569614486
chr11	96164000	96165000	-0.6734448808171507
chr11	96164100	96165100	-0.5007348222348056
chr11	96164200	96165200	-0.6061780862956978
chr11	96164300	96165300	-0.3721949912385404
chr11	96164400	96165400	-1.2209232717509937
chr11	96164500	96165500	-1.4012072141417509
chr11	96164600	96165600	-1.293158378182815
chr11	96164700	96165700	-1.426894747431119
chr11	96164800	96165800	-0.706001332175473
chr11	96164900	96165900	-0.5362557211174727
chr11	96165000	96166000	0.029040831387955067
chr11	96165100	96166100	0.4475380096058527
chr11	96165200	96166200	0.7197195901952784
chr11	96165300	96166300	0.4826617820837678
chr11	96165400	96166400	1.3226705877400269
chr11	96165500	96166500	0.8759305230047675
chr11	96165600	96166600	1.5820059676993987
chr11	96165700	96166700	1.3484987118444418
chr11	96165800	96166800	1.2325171821464451
chr11	96165900	96166900	1.6735115895210109
chr11	96166000	96167000	2.2961423199776503
chr11	96166100	96167100	2.4476555661088155
chr11	96166200	96167200	1.9390394939746576
chr11	96166300	96167300	2.1147683394843426
chr11	96166400	96167400	1.931406610194606
chr11	96166500	96167500	2.0100559900883868
chr11	96166600	96167600	1.8711339158344071
chr11	96166700	96167700	1.8277691245738736
chr11	96166800	96167800	1.878577158324409
chr11	96166900	96167900	1.2143231463281132
chr11	96167000	96168000	-0.2200623054644105
chr11	96167100	96168100	-0.8321292692582283
chr11	96167200	96168200	-0.6451484188090014
chr11	96167300	96168300	-0.7780404062374667
chr11	96167400	96168400	-0.8187842286368817
chr11	96167500	96168500	-0.6505911695286901
chr11	96167600	96168600	-0.6884400301884491
chr11	96167700	96168700	-0.6889737438737598
chr11	96167800	96168800	-0.5398829944946001
chr11	96167900	96168900	-0.7481632805639291
chr11	96168000	96169000	-0.02903855708829931
chr11	96168100	96169100	0.02862900477726813
chr11	96168200	96169200	0.0665860621928701
chr11	96168300	96169300	0.31410978728697364
chr11	96168400	96169400	0.2687066600727617
chr11	96168500	96169500	0.31222013911079416
chr11	96168600	96169600	0.173057852685137
chr11	96168700	96169700	0.4161560558019778
chr11	96168800	96169800	0.05456401287401518
chr11	96168900	96169900	0.5658629152165476
chr11	96169000	96170000	0.7210408622299028
chr11	96169100	96170100	0.8354269307172759
chr11	96169400	96170400	0.8098909359613022
chr11	96169500	96170500	0.7099390948009084
chr11	96169600	96170600	1.0924285867115469
chr11	96169700	96170700	0.4830664150355765
chr11	96169800	96170800	0.4325701028758133
chr11	96169900	96170900	0.7452628425305129
chr11	96170000	96171000	1.090119019982556
chr11	96170100	96171100	0.4768027911180023
chr11	96170200	96171200	0.6684690806847381
chr11	96170300	96171300	-0.034031946922929025
chr11	96170400	96171400	0.04128981064870309
chr11	96170500	96171500	-0.3911279817788912
chr11	96170600	96171600	-0.5130063643172841
chr11	96170700	96171700	-0.13160853664482847
chr11	96170800	96171800	-0.5034235842334368
chr11	96170900	96171900	-1.039676706512464
chr11	96171000	96172000	-1.465718829252862
chr11	96171100	96172100	-1.3306387358006486
chr11	96171200	96172200	-1.2516232242311922
chr11	96171300	96172300	-1.0957910436126697
chr11	96171400	96172400	-1.488514872839363
chr11	96171500	96172500	-0.5398544734014553
chr11	96171600	96172600	-0.7454294187246151
chr11	96171700	96172700	-0.9981367760734848
chr11	96171800	96172800	-0.1803422809189826
chr11	96171900	96172900	-0.28935121865757313
chr11	96172000	96173000	-0.5719310829937279
chr11	96172100	96173100	0.4372158154135787
chr11	96172200	96173200	0.5047372897507516
chr11	96172300	96173300	0.6784067592870316
chr11	96172400	96173400	1.4184188190041953
chr11	96172500	96173500	1.6532928837983811
chr11	96172600	96173600	1.4726386213057157
chr11	96172700	96173700	1.6492923924222749
chr11	96172800	96173800	0.9794070899361011
chr11	96172900	96173900	0.5586705366581882
chr11	96173000	96174000	0.7118026033747475
chr11	96173100	96174100	0.4936738791149614
chr11	96173200	96174200	0.8691883762541939
chr11	96173300	96174300	0.9687512781470888
chr11	96173400	96174400	0.1945856152535827
chr11	96173500	96174500	-0.17379856824967674
chr11	96173600	96174600	0.2522883758464825
chr11	96173700	96174700	0.8343821618589183
chr11	96173800	96174800	1.1037546298195875
chr11	96173900	96174900	1.9007581258331605
chr11	96174000	96175000	1.9884336811501526
chr11	96174100	96175100	1.6643509812299242
chr11	96174200	96175200	1.2820875404051342
chr11	96174300	96175300	1.1635663440503354
chr11	96174400	96175400	1.571207575312375
chr11	96174500	96175500	1.3634729220267978
chr11	96174600	96175600	1.322821523797166
chr11	96174700	96175700	0.7547221558608723
chr11	96174800	96175800	0.9338839690798318
chr11	96174900	96175900	1.1891278318442753
chr11	96175000	96176000	0.9972813747965598
chr11	96175100	96176100	1.1215733076069403
chr11	96175200	96176200	1.066273413174717
chr11	96175300	96176300	1.3237035167249362
chr11	96175400	96176400	1.104124457237396
chr11	96175500	96176500	0.7077529582630192
chr11	96175600	96176600	0.3706997269307613
chr11	96175700	96176700	0.051150744987335565
chr11	96175800	96176800	-0.32423621657348184
chr11	96175900	96176900	-0.5741878086798909
chr11	96176000	96177000	-0.47347444408505807
chr11	96176100	96177100	-0.5356491012380238
chr11	96176200	96177200	-0.5907811469811585
chr11	96176300	96177300	-0.7132008784373158
chr11	96176400	96177400	-0.9973901286686584
chr11	96176500	96177500	-0.5025988756779837
chr11	96176600	96177600	-0.7625058067791854
chr11	96176700	96177700	-1.0277428360676326
chr11	96176800	96177800	-1.1207117216712332
chr11	96176900	96177900	-0.8121866728039874
chr11	96177000	96178000	-0.6232387591185314
chr11	96177100	96178100	-0.2667383431899083
chr11	96178000	96179000	1.0347925203462518
chr11	96178100	96179100	0.8765514306340069
chr11	96178200	96179200	1.1741551504910743
chr11	96178300	96179300	0.3759813382198421
chr11	96178400	96179400	0.035555471298662204
chr11	96178500	96179500	-0.4920200801855114
chr11	96178600	96179600	0.10767137921747487
chr11	96178700	96179700	0.29979174471400155
chr11	96178800	96179800	-0.05818426424515687
chr11	96178900	96179900	0.9931596407951776
chr11	96179000	96180000	0.47687047528241916
chr11	96179100	96180100	0.3766805449277521
chr11	96179200	96180200	0.3309686347818933
chr11	96179300	96180300	0.8634252203764359
chr11	96179400	96180400	0.6944399981130615
chr11	96179500	96180500	0.5241617505530165
chr11	96179600	96180600	-0.08452980708061955
chr11	96179700	96180700	-0.2589248816425194
chr11	96179800	96180800	-0.6397897301937949
chr11	96179900	96180900	-0.958515660100923
chr11	96180000	96181000	-0.33189335386337815
chr11	96180100	96181100	-0.4301939177490392
chr11	96180200	96181200	-0.6528132620597431
chr11	96180300	96181300	-1.016076575855586
chr11	96180400	96181400	-0.6363276511029179
chr11	96181800	96182800	0.09746339397914047
chr11	96181900	96182900	-0.8798876331591973
chr11	96182000	96183000	-0.5862274413786025
chr11	96183400	96184400	-0.8070752526777051
chr11	96183500	96184500	-0.4796245851888401
chr11	96183600	96184600	-0.6957603341344588
chr11	96183700	96184700	-0.8692709006978729
chr11	96183800	96184800	-0.5066886182318968
chr11	96183900	96184900	-1.0793229387502594
chr11	96184000	96185000	-0.7429013118507847
chr11	96184100	96185100	-0.6720023792435798
chr11	96184200	96185200	-0.4430815169831323
chr11	96184300	96185300	0.4374314141247752
chr11	96184400	96185400	0.2747067906668723
chr11	96184500	96185500	0.2775449314358397
chr11	96184600	96185600	0.6805852429959978
chr11	96184700	96185700	0.6039430706614906
chr11	96184800	96185800	0.3956253219268432
chr11	96184900	96185900	0.4374836537449509
chr11	96185000	96186000	0.42167996218632814
chr11	96185100	96186100	0.6016797661986115
chr11	96185200	96186200	1.1435237901827129
chr11	96185300	96186300	1.3050686309815958
chr11	96185400	96186400	1.550104153087165
chr11	96185500	96186500	1.59024094481899
chr11	96185600	96186600	1.7703363603512388
chr11	96185700	96186700	1.6521075640872436
chr11	96185800	96186800	1.380203916881014
chr11	96185900	96186900	0.8289411178698954
chr11	96186000	96187000	0.7806454812874826
chr11	96186100	96187100	1.008226542680945
chr11	96186200	96187200	0.35713987944271564
chr11	96186300	96187300	0.3018462312452563
chr11	96186400	96187400	0.3613287372137368
chr11	96186500	96187500	-0.026910385328006544
chr11	96186600	96187600	-0.11402939916618768
chr11	96186700	96187700	0.8325173103798964
chr11	96186800	96187800	1.5420827489789688
chr11	96186900	96187900	1.727558087244575
chr11	96187000	96188000	1.5626503439115897
chr11	96187100	96188100	1.2128953508110212
chr11	96187200	96188200	1.4253125700760252
chr11	96187300	96188300	1.1229030202539982
chr11	96187400	96188400	0.6277047592158012
chr11	96187500	96188500	0.7667651390194412
chr11	96187600	96188600	0.07865406931174668
chr11	96187800	96188800	-0.8073421103631773
chr11	96187900	96188900	-0.3382067121718568
chr11	96188000	96189000	-0.6179634041862876
chr11	96188700	96189700	0.10317796956841613
chr11	96188800	96189800	-0.2611234326983161
chr11	96188900	96189900	-0.8435410934973822
chr11	96189000	96190000	-0.48138545027764074
chr11	96189100	96190100	-0.7479850178239981
chr11	96189200	96190200	-0.8428139238087372
chr11	96189300	96190300	-1.1073819740604651
chr11	96189400	96190400	-1.2447175929612055
chr11	96189500	96190500	-0.7519546596496606
chr11	96189600	96190600	-0.5401686943843071
chr11	96189700	96190700	-0.2584445406433286
chr11	96189800	96190800	0.14817988667618087
chr11	96189900	96190900	0.4321901846907999
chr11	96190000	96191000	0.2858927404252606
chr11	96190100	96191100	0.6070333223212434
chr11	96190200	96191200	1.0186208967906951
chr11	96190300	96191300	1.1626808205155723
chr11	96190400	96191400	1.1716713336744025
chr11	96190500	96191500	1.2843562524287655
chr11	96190600	96191600	1.074763459209246
chr11	96190700	96191700	0.6047239379174221
chr11	96191600	96192600	1.2240580380113424
chr11	96191700	96192700	0.9318507352836504
chr11	96191800	96192800	0.7535270940872524
chr11	96191900	96192900	1.2546448007383135
chr11	96192000	96193000	1.1858953479184113
chr11	96192100	96193100	0.6125828356184577
chr11	96192200	96193200	0.6864461915217336
chr11	96192300	96193300	0.8969449195239421
chr11	96192400	96193400	0.7773165457494585
chr11	96192500	96193500	0.9935804779363948
chr11	96192600	96193600	0.7873610417541768
chr11	96192700	96193700	1.0260474258856918
chr11	96193100	96194100	0.4214157314294951
chr11	96193200	96194200	1.101509344286255
chr11	96193300	96194300	0.9690638550848436
chr11	96193400	96194400	0.7798500869613153
chr11	96193500	96194500	0.7674269445838618
chr11	96193600	96194600	0.7597889301777135
chr11	96193700	96194700	0.8429421315377066
chr11	96193800	96194800	0.606417496938496
chr11	96193900	96194900	0.842570657644251
chr11	96194000	96195000	1.022281663546811
chr11	96194100	96195100	0.7086784709236958
chr11	96194200	96195200	0.33422885638383
chr11	96194300	96195300	0.07882406798212692
chr11	96194400	96195400	1.5587180461264385
chr11	96194500	96195500	1.933268136231876
chr11	96194600	96195600	1.7496688808793148
chr11	96194700	96195700	2.0818229682874283
chr11	96194800	96195800	2.2240072327823395
chr11	96194900	96195900	2.0516729129513074
chr11	96195000	96196000	2.0648181442800415
chr11	96195100	96196100	2.0417743414771583
chr11	96195200	96196200	1.9271462130163224
chr11	96195300	96196300	1.9087531697058675
chr11	96195400	96196400	0.80862939226493
chr11	96196900	96197900	1.8936217574399592
chr11	96197000	96198000	1.9901787529442605
chr11	96197100	96198100	2.257902688135523
chr11	96197200	96198200	1.9688723774433512
chr11	96197300	96198300	1.7220408577091906
chr11	96197400	96198400	1.9097668840191795
chr11	96197500	96198500	2.0371829518903226
chr11	96197600	96198600	1.4338690344655598
chr11	96197700	96198700	1.6636609316541655
chr11	96197800	96198800	1.7514080757499841
chr11	96197900	96198900	1.7948843428501131
chr11	96198000	96199000	1.6739751309231328
chr11	96198100	96199100	1.066809423555697
chr11	96199200	96200200	1.0874464573344205
chr11	96199300	96200300	0.4655262920007193
chr11	96199400	96200400	0.05094697945182065
chr11	96199500	96200500	-0.4305534455912
chr11	96199600	96200600	-0.8731058881328144
chr11	96199700	96200700	-1.2637389582853913
chr11	96199800	96200800	-0.6075089880224018
chr11	96199900	96200900	-0.2928452195654666
chr11	96200000	96201000	-0.4120913992867152
chr11	96200100	96201100	-0.2255837369555531
chr11	96200200	96201200	-0.3636225407479681
chr11	96200300	96201300	0.18304807801454
chr11	96200400	96201400	-0.6282782405713255
chr11	96200500	96201500	-0.3804312463273105
chr11	96200600	96201600	-0.40737301671910014
chr11	96200700	96201700	0.004396119476971184
chr11	96200800	96201800	-0.7133763149666534
chr11	96200900	96201900	-1.2092651383850412
chr11	96201000	96202000	-1.3170423961915347
chr11	96201100	96202100	-1.3632290980947643
chr11	96202400	96203400	0.6731304580994212
chr11	96202500	96203500	1.0831932869385394
chr11	96202600	96203600	1.023824315441334
chr11	96202700	96203700	0.9733363692489831
chr11	96202800	96203800	0.8807867811872218
chr11	96202900	96203900	0.8707258037909572
chr11	96203000	96204000	1.0418381766348042
chr11	96203100	96204100	1.4023767524723432
chr11	96203200	96204200	1.7255283440203741
chr11	96203300	96204300	1.3287224865598193
chr11	96203400	96204400	1.90581215628424
chr11	96203500	96204500	1.3569545328620098
chr11	96203600	96204600	1.3070817970779227
chr11	96203700	96204700	1.187900352783044
chr11	96203800	96204800	0.9927460725577244
chr11	96203900	96204900	0.19091856038229968
chr11	96204000	96205000	0.02010732450271271
chr11	96204100	96205100	0.4588589180695639
chr11	96204200	96205200	0.3138751584435126
chr11	96204300	96205300	0.28353333152834903
chr11	96204400	96205400	-0.02264355412222005
chr11	96204500	96205500	0.6165594275891121
chr11	96204600	96205600	0.9154618908276444
chr11	96204700	96205700	0.8454034215748694
chr11	96204800	96205800	1.3194857372593634
chr11	96204900	96205900	1.5681012000917864
chr11	96205000	96206000	2.060819330832888
chr11	96205100	96206100	1.878720592383022
chr11	96205200	96206200	1.4614448154445832
chr11	96205300	96206300	0.9980294565770856
chr11	96205400	96206400	0.5410541806988807
chr11	96205500	96206500	0.23750200063242224
chr11	96205600	96206600	0.17598312130544302
chr11	96205700	96206700	0.06673012309112462
chr11	96205800	96206800	-0.2326305616190473
chr11	96205900	96206900	0.024480238685727497
chr11	96206000	96207000	-0.6012830723268708
chr11	96206100	96207100	-0.2278764066059427
chr11	96206200	96207200	0.03870562539735917
chr11	96206300	96207300	-0.049091671910896785
chr11	96206400	96207400	0.13271434559473022
chr11	96206500	96207500	0.4925970894636304
chr11	96206600	96207600	0.7449040271462963
chr11	96206700	96207700	1.158312291896793
chr11	96206800	96207800	0.7892376052302011
chr11	96206900	96207900	1.070167196094306
chr11	96207000	96208000	1.2633136424753493
chr11	96207100	96208100	0.5457413065932425
chr11	96207200	96208200	0.623410134241026
chr11	96207300	96208300	0.6987015501332597
chr11	96207400	96208400	0.3653364901081693
chr11	96207500	96208500	-0.06600942802899866
chr11	96207600	96208600	-0.8917719255404136
chr11	96207700	96208700	-1.7180740074794758
chr11	96207800	96208800	-1.5387539941390758
chr11	96207900	96208900	-2.093259653455844
chr11	96208000	96209000	-1.3404688455610814
chr11	96208100	96209100	-0.9178707412863472
chr11	96208200	96209200	-0.9722445620297756
chr11	96208300	96209300	-0.7428740297145281
chr11	96208400	96209400	-0.2434146607783993
chr11	96208500	96209500	-0.1674174640409238
chr11	96208600	96209600	0.4722853842233055
chr11	96208700	96209700	1.1997315813048843
chr11	96208800	96209800	1.3537274159808466
chr11	96208900	96209900	1.8302286274648287
chr11	96209700	96210700	1.0370152767263965
chr11	96209800	96210800	1.042916211693797
chr11	96209900	96210900	0.7084276601469229
chr11	96210000	96211000	1.166096353735475
chr11	96210100	96211100	1.2975898867108917
chr11	96210200	96211200	1.2397982641706018
chr11	96210300	96211300	0.5488030730760274
chr11	96210400	96211400	0.22216838831447472
chr11	96210500	96211500	-0.3028721345867616
chr11	96210600	96211600	-0.31558637376502874
chr11	96210700	96211700	-0.8828559670686732
chr11	96210800	96211800	-1.3035866323838372
chr11	96210900	96211900	-0.9926649773020941
chr11	96211000	96212000	-0.8010209865513582
chr11	96211100	96212100	-0.8122621740673073
chr11	96211200	96212200	-0.4513032702903777
chr11	96211300	96212300	-0.6509560655963478
chr11	96211500	96212500	0.3746904876050392
chr11	96211600	96212600	0.5321208636831849
chr11	96211700	96212700	1.3014565730723615
chr11	96211800	96212800	1.4562508782290473
chr11	96211900	96212900	1.7472444684575703
chr11	96212000	96213000	0.4470285586535048
chr11	96212100	96213100	0.648042400282687
chr11	96212200	96213200	0.5344060571651449
chr11	96212300	96213300	0.6811538500566787
chr11	96212400	96213400	0.939960414019856
chr11	96212500	96213500	0.6687212772152421
chr11	96212600	96213600	0.7181795433837098
chr11	96212700	96213700	0.5740133097942267
chr11	96212800	96213800	0.8688813474019147
chr11	96212900	96213900	0.7819522177109556
chr11	96213000	96214000	1.4001151036227009
chr11	96213100	96214100	0.9642329885490656
chr11	96213200	96214200	0.2390379193585267
chr11	96213300	96214300	0.1632947020471194
chr11	96213400	96214400	-0.11987176923755312
chr11	96213500	96214500	0.021570356061696664
chr11	96213600	96214600	0.2013073829959245
chr11	96213700	96214700	-0.4535004155797427
chr11	96213800	96214800	-0.1861154537891704
chr11	96213900	96214900	-0.28122071612067223
chr11	96214000	96215000	-0.09878365897231103
chr11	96214100	96215100	0.536982953438963
chr11	96214200	96215200	1.2203370653584984
chr11	96214300	96215300	1.3015315598402513
chr11	96214400	96215400	1.0458598777821613
chr11	96214500	96215500	1.3597563828436037
chr11	96214600	96215600	1.5767465438132862
chr11	96214700	96215700	2.52825263681643
chr11	96214800	96215800	1.821613463383588
chr11	96214900	96215900	1.7743124902346743
chr11	96215000	96216000	1.648094967964473
chr11	96215100	96216100	1.4220825968780575
chr11	96215200	96216200	1.2075586906973017
chr11	96215300	96216300	0.9857038983019982
chr11	96215400	96216400	1.0597640163624291
chr11	96215500	96216500	1.041625699406268
chr11	96215600	96216600	0.6139534847922989
chr11	96215700	96216700	-0.06524981800036676
chr11	96215800	96216800	0.4662831814109931
chr11	96215900	96216900	0.5513623413422997
chr11	96216000	96217000	0.5924394639443661
chr11	96216100	96217100	0.4179988593907376
chr11	96216200	96217200	0.072629692222014
chr11	96216300	96217300	0.07472130129684572
chr11	96216400	96217400	0.4208050296600416
chr11	96216500	96217500	0.07636396015815089
chr11	96216600	96217600	-0.16633295515571642
chr11	96216700	96217700	0.011765006317743913
chr11	96216800	96217800	0.2968588151362881
chr11	96216900	96217900	0.4874672446436386
chr11	96217000	96218000	0.46987581847246934
chr11	96217100	96218100	0.6420794778278968
chr11	96217200	96218200	0.3219035702353104
chr11	96217300	96218300	0.7896774972937327
chr11	96217400	96218400	0.8879826775149887
chr11	96217500	96218500	0.8824130712789202
chr11	96217600	96218600	1.1663439222087435
chr11	96217700	96218700	1.7453476090834859
chr11	96217800	96218800	1.3682244875391318
chr11	96217900	96218900	0.2033235492508937
chr11	96218000	96219000	-0.16646428096308738
chr11	96218100	96219100	-0.31130234685939395
chr11	96218200	96219200	-0.3835301525099977
chr11	96218300	96219300	-0.5163643819828693
chr11	96218400	96219400	-1.102788539300978
chr11	96218500	96219500	-0.4768093545475871
chr11	96218600	96219600	-0.939423645148942
chr11	96218700	96219700	-1.8019434083957924
chr11	96218800	96219800	-1.5757365329988158
chr11	96218900	96219900	-0.7006368666605887
chr11	96219000	96220000	-0.3011870958007616
chr11	96219100	96220100	-0.41726922445097614
chr11	96219200	96220200	0.5363856644821753
chr11	96219300	96220300	-0.2241508200409708
chr11	96219400	96220400	-0.1711818967602647
chr11	96219500	96220500	-0.7226472901194592
chr11	96219600	96220600	0.08057320416560193
chr11	96219700	96220700	0.7831223061035485
chr11	96219800	96220800	-0.29707203149679723
chr11	96219900	96220900	-0.059273990856690675
chr11	96220000	96221000	0.21923568525731416
chr11	96220100	96221100	0.08766126340598937
chr11	96220200	96221200	0.4250998576053979
chr11	96220300	96221300	1.1524128156100997
chr11	96220400	96221400	1.6705207388345389
chr11	96220500	96221500	1.4754611509692852
chr11	96220600	96221600	0.5235769828059398
chr11	96220700	96221700	0.29262908657080555
chr11	96221800	96222800	1.213560755673599
chr11	96221900	96222900	1.228342912346497
chr11	96222000	96223000	1.0791359408478933
chr11	96222100	96223100	0.8794121271326305
chr11	96222200	96223200	0.4899870666750398
chr11	96222300	96223300	0.3745646718034871
chr11	96222400	96223400	0.647116512970409
chr11	96222500	96223500	-0.18878330115168124
chr11	96222600	96223600	0.831760759656481
chr11	96222700	96223700	0.9297547161174781
chr11	96222800	96223800	1.1920762906477869
chr11	96222900	96223900	1.0166291904229785
chr11	96223000	96224000	0.9987196114223796
chr11	96223100	96224100	1.1913198090397723
chr11	96223200	96224200	0.9297618662597488
chr11	96223300	96224300	0.7359519001187711
chr11	96223400	96224400	0.42737227501233455
chr11	96223500	96224500	0.394045014541272
chr11	96223600	96224600	0.3648864832006531
chr11	96223700	96224700	0.006501311489465855
chr11	96223800	96224800	0.03851952192404055
chr11	96223900	96224900	0.5093539245236353
chr11	96224000	96225000	0.3812979148119479
chr11	96224100	96225100	0.09371158718585312
chr11	96224200	96225200	0.08810599308157373
chr11	96224300	96225300	0.4673305092259419
chr11	96224400	96225400	0.6596983726545397
chr11	96224500	96225500	0.7766509464274123
chr11	96224600	96225600	0.30968421477164737
chr11	96224700	96225700	0.4687069508494461
chr11	96224800	96225800	0.2506291962680125
chr11	96224900	96225900	-0.015215462097978813
chr11	96225000	96226000	0.1552485930859786
chr11	96225100	96226100	-0.14941764412120276
chr11	96225200	96226200	-0.2751723874281019
chr11	96225300	96226300	-0.2781038384868762
chr11	96225400	96226400	0.05747522794873593
chr11	96225500	96226500	0.2854653114992664
chr11	96225600	96226600	0.3000960157280796
chr11	96225700	96226700	0.09061644926008207
chr11	96225800	96226800	0.21892925253365586
chr11	96225900	96226900	0.34293879791755394
chr11	96226000	96227000	0.5648949886629265
chr11	96226100	96227100	1.1998242936673615
chr11	96226200	96227200	1.6904086141194932
chr11	96226300	96227300	1.6165424026051882
chr11	96226400	96227400	1.141671932074217
chr11	96226500	96227500	0.41645684887101597
chr11	96226600	96227600	0.9441225093088768
chr11	96226700	96227700	0.9801099985950996
chr11	96226800	96227800	1.1656291982103335
chr11	96226900	96227900	1.231436057295754
chr11	96227000	96228000	1.4027220374505047
chr11	96227100	96228100	0.9145275986298814
chr11	96227200	96228200	0.5254350167437732
chr11	96227300	96228300	-0.030792305511785856
chr11	96227400	96228400	0.4121686677271395
chr11	96227500	96228500	0.5716794871614737
chr11	96227600	96228600	0.05399304489155335
chr11	96227700	96228700	0.25784931971453184
chr11	96227800	96228800	0.1806516755962074
chr11	96227900	96228900	-0.1021202884550363
chr11	96228000	96229000	-0.3496847300022536
chr11	96228100	96229100	-0.11299398764744788
chr11	96228200	96229200	0.459065492707362
chr11	96228400	96229400	0.7488442489329913
chr11	96228500	96229500	0.8237812818654584
chr11	96228600	96229600	0.8353304854824752
chr11	96228700	96229700	0.8315035781777853
chr11	96228800	96229800	0.8164241332851757
chr11	96229000	96230000	0.5781836421243779
chr11	96229100	96230100	1.2368760564737564
chr11	96229200	96230200	2.037697944771722
chr11	96229300	96230300	1.7597406078032605
chr11	96229400	96230400	1.8699988253982005
chr11	96229500	96230500	1.364124782152936
chr11	96229600	96230600	1.6379750647821112
chr11	96229700	96230700	1.6936943879617168
chr11	96229800	96230800	1.9404101421473463
chr11	96229900	96230900	1.4453600057998317
chr11	96230000	96231000	1.2246432898047417
chr11	96230100	96231100	1.2042245267070684
chr11	96230200	96231200	-0.1032753734662942
chr11	96230300	96231300	0.10502199290334313
chr11	96230400	96231400	-0.09769687660874384
chr11	96230500	96231500	0.4670086670508268
chr11	96230600	96231600	0.1515377607338822
chr11	96230700	96231700	0.12066975712039052
chr11	96230800	96231800	0.07432303130669228
chr11	96230900	96231900	0.3344827325564957
chr11	96231000	96232000	0.6957150084017197
chr11	96231100	96232100	0.9652201537388568
chr11	96231200	96232200	1.5454496517977847
chr11	96231300	96232300	1.6572217148667707
chr11	96231400	96232400	1.1928698513854692
chr11	96231500	96232500	0.994378997757288
chr11	96231600	96232600	1.1449068762734569
chr11	96231700	96232700	1.174198509332042
chr11	96231800	96232800	0.8672088961365331
chr11	96231900	96232900	0.9908224304019959
chr11	96232000	96233000	1.0505452071847357
chr11	96232100	96233100	0.5934320499988078
chr11	96232200	96233200	0.7466339242122851
chr11	96232300	96233300	0.21947133082664355
chr11	96232400	96233400	0.678232508774985
chr11	96232500	96233500	0.5653615669329565
chr11	96232600	96233600	0.3585190465821932
chr11	96232900	96233900	0.592821906925203
chr11	96233000	96234000	0.04200757564956607
chr11	96233100	96234100	0.4125208977985467
chr11	96233200	96234200	0.8641229465870274
chr11	96233300	96234300	1.004681925540294
chr11	96233400	96234400	1.16317578913594
chr11	96233500	96234500	1.3166315603343737
chr11	96233600	96234600	1.313262966623913
chr11	96233700	96234700	1.3383850156337882
chr11	96233800	96234800	1.23700755573786
chr11	96233900	96234900	0.7455498837288091
chr11	96234500	96235500	-0.6965230082921033
chr11	96234600	96235600	-0.6521228644210287
chr11	96234700	96235700	-0.6636873489353001
chr11	96234800	96235800	-0.6815920058542169
chr11	96234900	96235900	-0.6007252196219638
chr11	96235000	96236000	-0.6101979351094912
chr11	96235100	96236100	-0.5430361457697158
chr11	96235800	96236800	1.5102933607046856
chr11	96235900	96236900	0.9835928163697862
chr11	96236000	96237000	1.132650932195917
chr11	96236100	96237100	1.2532276878164867
chr11	96236200	96237200	0.703326367979534
chr11	96236300	96237300	0.8626572890520736
chr11	96236400	96237400	1.1432393169309192
chr11	96236500	96237500	0.8852228598379107
chr11	96236600	96237600	0.8044567841936967
chr11	96236700	96237700	0.5634119226138259
chr11	96236800	96237800	0.415084871214999
chr11	96236900	96237900	0.7637772521556722
chr11	96237000	96238000	0.5218143699676904
chr11	96237500	96238500	1.3259420183109716
chr11	96237600	96238600	0.938513479942625
chr11	96237700	96238700	1.0963564225417788
chr11	96237800	96238800	1.0039544150760098
chr11	96237900	96238900	1.2736254007925831
chr11	96238000	96239000	1.3926253199049923
chr11	96238100	96239100	1.1981999396417649
chr11	96238200	96239200	1.049565762487139
chr11	96238300	96239300	1.132448134656015
chr11	96238400	96239400	1.0261878940126343
chr11	96238500	96239500	0.4840169441429152
chr11	96238600	96239600	0.7432803155009006
chr11	96238700	96239700	-0.22011891970673966
chr11	96238800	96239800	-0.3390821071189227
chr11	96238900	96239900	-0.23780583418396936
chr11	96239000	96240000	-1.2933627201907225
chr11	96239100	96240100	-1.1016669813491609
chr11	96239200	96240200	-1.4131819130638836
chr11	96239300	96240300	-1.867666350119887
chr11	96239400	96240400	-1.7374041599397476
chr11	96239500	96240500	-1.2938274996456325
chr11	96240600	96241600	0.256375303688653
chr11	96240700	96241700	-0.23646020473937365
chr11	96240800	96241800	0.0043003125874093405
chr11	96240900	96241900	0.02366668617936256
chr11	96241000	96242000	0.6604891810785909
chr11	96241100	96242100	0.5605617109101756
chr11	96241200	96242200	0.4505368519444422
chr11	96241300	96242300	0.5357907191384644
chr11	96241400	96242400	0.007994962167681582
chr11	96241500	96242500	0.2008708161163966
chr11	96241600	96242600	-0.6566039178564836
chr11	96242000	96243000	1.9716225917039476
chr11	96242100	96243100	2.2061136519345967
chr11	96242200	96243200	2.30380841238843
chr11	96242300	96243300	2.3701631622216466
chr11	96242400	96243400	2.5934064564511363
chr11	96242500	96243500	2.679154447072836
chr11	96242600	96243600	2.738340548158308
chr11	96242700	96243700	2.21126192868497
chr11	96242800	96243800	1.6914711112754153
chr11	96242900	96243900	0.4506803040211202
chr11	96243000	96244000	-0.21556022767470712
chr11	96243100	96244100	0.39861371231333786
chr11	96243200	96244200	0.3898030860555324
chr11	96243300	96244300	0.3530030980962339
chr11	96243400	96244400	0.11829164535907592
chr11	96243500	96244500	-0.04015751421178359
chr11	96243600	96244600	0.1600527002659967
chr11	96243700	96244700	0.3714812815238673
chr11	96243800	96244800	0.8087153839325224
chr11	96243900	96244900	1.8246236919347456
chr11	96244000	96245000	1.7568997330459768
chr11	96244100	96245100	0.8431913133632243
chr11	96244200	96245200	1.2115917453879357
chr11	96244500	96245500	0.9630659886890234
chr11	96244600	96245600	0.5223824934381497
chr11	96245300	96246300	0.9815371385882352
chr11	96245400	96246400	1.2287788994369209
chr11	96245500	96246500	0.7792807057218623
chr11	96245600	96246600	0.8330988127009428
chr11	96245700	96246700	1.3208207374395688
chr11	96245800	96246800	0.8126688127589508
chr11	96245900	96246900	0.4162940170636337
chr11	96246000	96247000	0.45443722501200073
chr11	96246100	96247100	-0.058014894022001
chr11	96246200	96247200	-0.5220470345043171
chr11	96246300	96247300	-0.7232775330353594
chr11	96246400	96247400	-0.25536527429531003
chr11	96246500	96247500	-0.19321124775903648
chr11	96246600	96247600	0.25348869427684584
chr11	96246700	96247700	0.2686749835415176
chr11	96246800	96247800	0.3256487366940763
chr11	96246900	96247900	0.2472283225630369
chr11	96247000	96248000	0.022701205517670735
chr11	96247100	96248100	0.9633975460877574
chr11	96248200	96249200	1.6085813288406152
chr11	96248300	96249300	1.2035041439873162
chr11	96248400	96249400	1.1337088314482426
chr11	96248500	96249500	0.6890234400594465
chr11	96248600	96249600	0.5080186638100266
chr11	96248700	96249700	0.9707761387321748
chr11	96248800	96249800	0.6300204324560347
chr11	96248900	96249900	0.9532771484867452
chr11	96249000	96250000	0.7853475774247293
chr11	96249100	96250100	1.0819570225347372
chr11	96249200	96250200	0.5335445724720362
chr11	96249300	96250300	0.6111013431614567
chr11	96249400	96250400	0.09471038364525143
chr11	96249500	96250500	0.5737683674663437
chr11	96249600	96250600	0.4324701416441661
chr11	96249700	96250700	-0.3274646976500885
chr11	96249800	96250800	0.13549641686180675
chr11	96249900	96250900	-0.4748039719723258
chr11	96250000	96251000	-0.5723035244607991
chr11	96250100	96251100	-0.4587046301020705
chr11	96250200	96251200	0.2437310296308312
chr11	96250300	96251300	0.2894129388604888
chr11	96250400	96251400	0.7067268881777631
chr11	96250500	96251500	-0.10667150301707287
chr11	96250600	96251600	-0.4224587006474456
chr11	96250700	96251700	-0.1269665080054115
chr11	96250800	96251800	-0.3917426354743975
chr11	96250900	96251900	0.24237465399067856
chr11	96251000	96252000	0.05136232663814279
chr11	96251100	96252100	-0.2807621879333637
chr11	96251200	96252200	-0.7471314787388067
chr11	96251300	96252300	-0.2821500962558203
chr11	96251400	96252400	0.21661453861078145
chr11	96252500	96253500	-0.6234813589094975
chr11	96252600	96253600	-0.9085769486540616
chr11	96252700	96253700	-1.3280576367426642
chr11	96252800	96253800	-0.6969117919801131
chr11	96252900	96253900	-0.8887562359625883
chr11	96253000	96254000	-1.000800044788683
chr11	96253100	96254100	-1.0572597218433657
chr11	96253200	96254200	-0.8358947180816424
chr11	96253300	96254300	-1.0585789111581885
chr11	96253400	96254400	-0.5462881291197832
chr11	96253500	96254500	-0.5532873879382851
chr11	96254200	96255200	0.5213422409175016
chr11	96254300	96255300	0.7609623405611758
chr11	96254400	96255400	-0.02478627990297225
chr11	96254500	96255500	-0.10835225613588062
chr11	96254600	96255600	-0.2294346293846088
chr11	96254700	96255700	-0.006021656891995532
chr11	96254800	96255800	-0.4034136738762126
chr11	96255900	96256900	0.4950641855285149
chr11	96256000	96257000	0.2897787777258632
chr11	96256100	96257100	-0.09211446084434756
chr11	96256200	96257200	-0.19190136282345607
chr11	96256300	96257300	-0.2169442144942284
chr11	96256400	96257400	-0.09936987190066288
chr11	96256500	96257500	0.4041816792788264
chr11	96256600	96257600	0.12910914880013966
chr11	96256700	96257700	-0.4094718975744295
chr11	96256800	96257800	-0.508860834064776
chr11	96256900	96257900	-0.02882635769486315
chr11	96257000	96258000	0.047106333474005085
chr11	96257100	96258100	0.8337942116154183
chr11	96257200	96258200	1.2086434290443493
chr11	96257300	96258300	1.321744144302702
chr11	96257400	96258400	0.9478738415190636
chr11	96257500	96258500	1.244097386741051
chr11	96257600	96258600	1.4229566767126955
chr11	96257700	96258700	1.2515772580682505
chr11	96257800	96258800	0.8481798978325406
chr11	96257900	96258900	0.7807313809080905
chr11	96258000	96259000	1.0931401432973833
chr11	96258100	96259100	0.7048972356511817
chr11	96258200	96259200	0.04222031122736592
chr11	96258300	96259300	-0.18918295194352114
chr11	96258400	96259400	-0.15217597837181476
chr11	96258500	96259500	-1.1967956708812146
chr11	96258600	96259600	-1.2085490814061308
chr11	96258700	96259700	-1.0615086573072348
chr11	96258800	96259800	-1.1538053596633857
chr11	96258900	96259900	-1.453135542707182
chr11	96259000	96260000	-1.8436251196048339
chr11	96259100	96260100	-1.7432627348787901
chr11	96259200	96260200	-1.4933043697409083
chr11	96259300	96260300	-1.4785689176195829
chr11	96259400	96260400	-1.2160145331901149
chr11	96259500	96260500	-0.8255145038804302
chr11	96259600	96260600	-1.261369187718368
chr11	96259700	96260700	-0.9508793146784684
chr11	96260800	96261800	0.8317065355113962
chr11	96260900	96261900	0.7327955446759765
chr11	96261000	96262000	1.1331852928716024
chr11	96261100	96262100	0.8109533105453092
chr11	96261200	96262200	0.7105092404025699
chr11	96261300	96262300	0.6131907861430984
chr11	96261400	96262400	0.9004161881459789
chr11	96261500	96262500	0.6123924587217143
chr11	96261600	96262600	0.6365711065932202
chr11	96261700	96262700	0.5756469681842473
chr11	96261800	96262800	1.1389515401283716
chr11	96261900	96262900	1.3337080143917632
chr11	96262000	96263000	1.1914535324491413
chr11	96262100	96263100	1.4090207247611668
chr11	96262200	96263200	1.6241710248346384
chr11	96262300	96263300	1.330672375641228
chr11	96262400	96263400	1.8814893331325604
chr11	96262500	96263500	2.1330637462203272
chr11	96262600	96263600	2.7332655378096566
chr11	96262700	96263700	2.9299669594707205
chr11	96262800	96263800	1.4227290514795228
chr11	96262900	96263900	1.1600668517025945
chr11	96263000	96264000	1.063702028260254
chr11	96263100	96264100	0.8021137474466097
chr11	96263200	96264200	0.2371577617303121
chr11	96263300	96264300	0.21573798883496767
chr11	96263400	96264400	-0.1388339756041334
chr11	96263500	96264500	-0.7084239386305189
chr11	96263600	96264600	-1.7840635102311648
chr11	96263700	96264700	-2.1176789801861022
chr11	96263800	96264800	-0.7815155592698521
chr11	96263900	96264900	-0.7262951310500029
chr11	96264000	96265000	-0.5704113262282692
chr11	96264100	96265100	-0.3777077791723989
chr11	96264200	96265200	-0.4849718822493312
chr11	96264300	96265300	-0.2252709483840761
chr11	96264400	96265400	-0.0372761716883843
chr11	96264500	96265500	0.5376854572796652
chr11	96264600	96265600	1.4437983344768022
chr11	96264700	96265700	2.2739552501174907
chr11	96264800	96265800	2.0744614911787367
chr11	96264900	96265900	2.2078034894943466
chr11	96265000	96266000	2.2075201546510375
chr11	96265100	96266100	1.9056458558250555
chr11	96265200	96266200	2.133154244397367
chr11	96265300	96266300	2.22122067228181
chr11	96265400	96266400	2.2296062516472857
chr11	96265500	96266500	1.8667281993625904
chr11	96265600	96266600	1.6554548726697167
chr11	96265700	96266700	1.0630349687380036
chr11	96265800	96266800	0.7852701048516681
chr11	96265900	96266900	0.4253050820687643
chr11	96266000	96267000	-0.30100581134198895
chr11	96266100	96267100	0.15730986422859747
chr11	96266200	96267200	-0.185998673305324
chr11	96266300	96267300	0.16605118393593207
chr11	96266400	96267400	0.5104946310354194
chr11	96266500	96267500	1.0898488460197804
chr11	96266600	96267600	0.8338149061435833
chr11	96266700	96267700	0.4417760344177961
chr11	96266800	96267800	0.7491431889337621
chr11	96266900	96267900	0.7079733817426772
chr11	96267000	96268000	0.8874587284869955
chr11	96267100	96268100	0.5466268024446129
chr11	96267200	96268200	1.1390345572106924
chr11	96267300	96268300	0.5891938092421801
chr11	96267400	96268400	0.005374870034874621
chr11	96267500	96268500	0.2473871682930006
chr11	96267600	96268600	0.5752269909974199
chr11	96267700	96268700	0.7743429998045617
chr11	96267800	96268800	0.7540941543340938
chr11	96267900	96268900	0.9361167917438324
chr11	96268000	96269000	1.2087371491728653
chr11	96268100	96269100	1.3057221034237771
chr11	96268200	96269200	1.085435701031207
chr11	96268300	96269300	1.3543081660151084
chr11	96268400	96269400	1.4475067284988408
chr11	96269600	96270600	0.9756770644785696
chr11	96269700	96270700	1.586875536243708
chr11	96269800	96270800	2.064389134781872
chr11	96269900	96270900	1.6376307371605507
chr11	96270000	96271000	1.4748721273985348
chr11	96270100	96271100	1.3450022775797537
chr11	96270200	96271200	1.4006112688799373
chr11	96270300	96271300	1.410565857774806
chr11	96270400	96271400	1.9522455452016667
chr11	96270500	96271500	1.9541572930744082
chr11	96270600	96271600	1.6941327703225892
chr11	96270700	96271700	1.1864610403214773
chr11	96270800	96271800	1.0542152737677053
chr11	96270900	96271900	1.4617658561422286
chr11	96271000	96272000	1.9344400764314296
chr11	96271100	96272100	2.3521962669643663
chr11	96271200	96272200	2.041538989547829
chr11	96271300	96272300	1.9220062713429384
chr11	96271400	96272400	1.3371570795794268
chr11	96271500	96272500	1.3126859031136768
chr11	96271600	96272600	1.617869829911749
chr11	96271700	96272700	2.1988131707983545
chr11	96271800	96272800	1.9901290636885944
chr11	96271900	96272900	1.5980865331890983
chr11	96272000	96273000	1.5900492118737994
chr11	96272100	96273100	1.1638864012622627
chr11	96272200	96273200	1.1400685341987158
chr11	96272300	96273300	1.1061338111166146
chr11	96272400	96273400	1.3274208706926771
chr11	96272500	96273500	1.7321462861729429
chr11	96272600	96273600	1.965158979603912
chr11	96272700	96273700	1.9462418814237008
chr11	96272800	96273800	1.5800599732271037
chr11	96272900	96273900	1.4140213489667923
chr11	96273000	96274000	1.1685892864767464
chr11	96274100	96275100	-2.474972094768893
chr11	96274200	96275200	-2.1182194101244787
chr11	96274300	96275300	-2.1768038151756537
chr11	96275300	96276300	1.2615560571041415
chr11	96275400	96276400	-0.1676937254637909
chr11	96275500	96276500	0.0221680182479178
chr11	96275600	96276600	0.0675419622145685
chr11	96275700	96276700	0.1032088055866138
chr11	96275800	96276800	0.1427488930407181
chr11	96278000	96279000	1.1544688880614404
chr11	96278100	96279100	0.9722795955904621
chr11	96278200	96279200	0.7939082381740737
chr11	96278300	96279300	0.8811639580276664
chr11	96278400	96279400	-0.1280068914056746
chr11	96278500	96279500	-0.6011811459661641
chr11	96278600	96279600	-0.18447629703610785
chr11	96278700	96279700	-0.4482843645080729
chr11	96278800	96279800	-0.028981315795576595
chr11	96278900	96279900	0.25625247944752405
chr11	96279000	96280000	0.019260711714420266
chr11	96279100	96280100	-0.5298680276374518
chr11	96279200	96280200	-0.4775938153347074
chr11	96279300	96280300	-0.9983512740475148
chr11	96279400	96280400	-0.5567735716979321
chr11	96279500	96280500	-1.2640555355547802
chr11	96279600	96280600	-1.0174652136914764
chr11	96279700	96280700	-1.0117043420281164
chr11	96279800	96280800	-1.6333553333868245
chr11	96279900	96280900	-1.3509376581143275
chr11	96280000	96281000	-1.1107251537672986
chr11	96280100	96281100	-1.145102373793398
chr11	96280200	96281200	-0.8214313632469633
chr11	96280300	96281300	-0.4995847530199468
chr11	96280400	96281400	-1.1684959428741442
chr11	96280500	96281500	-0.6413182698295614
chr11	96280600	96281600	-1.5185683938103882
chr11	96280700	96281700	-1.6001106566071508
chr11	96280800	96281800	-1.0553228431999642
chr11	96280900	96281900	-0.5424658958705857
chr11	96281000	96282000	-0.8865084038720606
chr11	96281100	96282100	-0.17148516075800338
chr11	96281200	96282200	-0.21083592820650046
chr11	96281300	96282300	-0.489437804526792
chr11	96281400	96282400	0.2080350898849434
chr11	96281500	96282500	0.32451183159061203
chr11	96281600	96282600	0.3165047933376156
chr11	96281700	96282700	0.4334387767821491
chr11	96281800	96282800	-0.14276486814448205
chr11	96281900	96282900	-1.4107304198322794
chr11	96282000	96283000	-1.303608015238753
chr11	96282100	96283100	-1.3481401658539915
chr11	96282200	96283200	-1.7769340822020854
chr11	96282300	96283300	-2.101692034516032
chr11	96282400	96283400	-2.5161199409545576
chr11	96282500	96283500	-2.9940770645439203
chr11	96282600	96283600	-2.682557559551289
chr11	96282700	96283700	-2.3640370762761607
chr11	96282800	96283800	-1.6926317525246195
chr11	96282900	96283900	-0.3169126953783736
chr11	96283000	96284000	-0.29154882300456025
chr11	96283100	96284100	-0.4493279470266665
chr11	96283200	96284200	-0.30319516211012243
chr11	96283300	96284300	-0.1301567117705718
chr11	96283400	96284400	0.8855073335825926
chr11	96283500	96284500	1.599184115446136
chr11	96283600	96284600	2.252280095587256
chr11	96283700	96284700	2.5324616675585485
chr11	96283800	96284800	2.4498308290937487
chr11	96283900	96284900	1.9317787758907363
chr11	96284000	96285000	2.3372858603282864
chr11	96284100	96285100	2.1499288329147412
chr11	96284200	96285200	1.9502556852677595
chr11	96284300	96285300	2.0656729031606917
chr11	96284400	96285400	1.2914970352683584
chr11	96284500	96285500	1.3901795361422142
chr11	96284600	96285600	0.8103633132524686
chr11	96284700	96285700	0.11574206409194633
chr11	96284800	96285800	0.17104631933129816
chr11	96284900	96285900	-0.7900139497773966
chr11	96285000	96286000	-1.3273409752389072
chr11	96285100	96286100	-1.1243100280523322
chr11	96285200	96286200	-0.9702105977471668
chr11	96285300	96286300	-0.9959983766381488
chr11	96285400	96286400	-0.7952482132513349
chr11	96285500	96286500	-1.357979267924704
chr11	96286700	96287700	0.8481211763876368
chr11	96286800	96287800	0.9105764682328636
chr11	96286900	96287900	1.3771653418090877
chr11	96287000	96288000	0.6153294135344537
chr11	96287100	96288100	0.9976772227334436
chr11	96287200	96288200	1.5322832747667885
chr11	96287300	96288300	1.6828434454495955
chr11	96287400	96288400	1.690692803140028
chr11	96287500	96288500	1.6585589315401117
chr11	96288600	96289600	-0.17470139631301548
chr11	96288700	96289700	0.6158449571290322
chr11	96288800	96289800	1.0465618484581949
chr11	96288900	96289900	1.366181037082513
chr11	96289000	96290000	1.034884875705049
chr11	96289100	96290100	0.7202417752309055
chr11	96289200	96290200	0.5249297373912465
chr11	96289300	96290300	0.12469094440572576
chr11	96289400	96290400	0.11982590500416188
chr11	96289500	96290500	-0.5262024251467532
chr11	96289600	96290600	-0.18315758106433885
chr11	96289700	96290700	-0.4384395166505163
chr11	96289800	96290800	-0.3111740495859213
chr11	96289900	96290900	-0.49020865343211
chr11	96290000	96291000	0.02617867243931788
chr11	96290100	96291100	-0.3379281849808808
chr11	96291200	96292200	0.9876824852114954
chr11	96291300	96292300	0.7602689336872662
chr11	96291400	96292400	0.9159885159134178
chr11	96291500	96292500	0.8191621529036196
chr11	96291600	96292600	1.2865943090795913
chr11	96291700	96292700	0.8918964907224927
chr11	96291800	96292800	0.3210876720086893
chr11	96291900	96292900	0.3041305063457161
chr11	96292000	96293000	0.8203905438228123
chr11	96292100	96293100	0.4269565735743562
chr11	96292200	96293200	0.6427253492680038
chr11	96292300	96293300	1.3231506675275186
chr11	96292400	96293400	0.952646174830454
chr11	96292500	96293500	1.4302067032358687
chr11	96292600	96293600	0.6804330913915521
chr11	96292700	96293700	0.37323920979798303
chr11	96292800	96293800	0.7499441083955073
chr11	96292900	96293900	1.128611423436439
chr11	96293000	96294000	0.8789738795488551
chr11	96293100	96294100	0.7555734119639234
chr11	96293200	96294200	0.9077809047869648
chr11	96293300	96294300	0.7788518286013917
chr11	96293400	96294400	1.2713908955229436
chr11	96293500	96294500	1.0422110487900091
chr11	96293600	96294600	1.0067948058037373
chr11	96293700	96294700	0.8092874577915475
chr11	96293800	96294800	0.26279132307081665
chr11	96293900	96294900	-0.4819773166980287
chr11	96294000	96295000	-0.7191218101032067
chr11	96294100	96295100	-0.08017665846216936
chr11	96294200	96295200	-0.04168242646966317
chr11	96294300	96295300	-0.4452788971251088
chr11	96294400	96295400	-0.8224877671226556
chr11	96294500	96295500	-1.5385404978071298
chr11	96294600	96295600	-1.2274374939248882
chr11	96294700	96295700	-0.4196169456735181
chr11	96294800	96295800	-0.1826145681181599
chr11	96294900	96295900	-0.19616994322960432
chr11	96295000	96296000	0.28791623247765474
chr11	96295100	96296100	-0.30514220358355765
chr11	96295200	96296200	-0.3925732822601352
chr11	96295300	96296300	-0.17010786932641433
chr11	96295400	96296400	0.16222777425184148
chr11	96295500	96296500	0.6046091832832012
chr11	96295600	96296600	0.43157576963052935
chr11	96295700	96296700	0.273187201102545
chr11	96295800	96296800	0.6509506119830611
chr11	96295900	96296900	0.8775802804529116
chr11	96296000	96297000	0.11095979336574285
chr11	96296100	96297100	0.4487891299790761
chr11	96296200	96297200	0.4684532385628434
chr11	96296300	96297300	0.3852271958633861
chr11	96296400	96297400	0.1381228470498425
chr11	96296500	96297500	0.2313044646119547
chr11	96296600	96297600	0.3781182573465857
chr11	96296700	96297700	0.6605471455699243
chr11	96296800	96297800	-0.14568196150249066
chr11	96296900	96297900	-0.3064148296122519
chr11	96297000	96298000	-0.16442756580485085
chr11	96297100	96298100	-0.06062453882085288
chr11	96297200	96298200	-0.25525109815523545
chr11	96297300	96298300	-0.42806369602695066
chr11	96297400	96298400	-0.579788530484501
chr11	96297500	96298500	-0.7435952589264111
chr11	96297600	96298600	-0.722201514510181
chr11	96297700	96298700	-1.3086865658435836
chr11	96297800	96298800	-0.4947557882020706
chr11	96297900	96298900	-0.3188423428803889
chr11	96299200	96300200	0.3679336098966504
chr11	96299300	96300300	0.09703858295740578
chr11	96299400	96300400	-0.1280354194838447
chr11	96299500	96300500	0.18248631625998946
chr11	96299600	96300600	0.6756023603322829
chr11	96299700	96300700	0.6363521568107392
chr11	96299800	96300800	0.995355996319082
chr11	96299900	96300900	0.5988166607672624
chr11	96300000	96301000	-0.03845172062986304
chr11	96300100	96301100	-0.17657478811331068
chr11	96300200	96301200	-0.5940801319053738
chr11	96300300	96301300	-0.22251227012002853
chr11	96300400	96301400	-0.0064837950961945294
chr11	96300500	96301500	-0.40123737192625136
chr11	96300600	96301600	-0.5042222983268899
chr11	96300700	96301700	-0.5352806677192601
chr11	96300800	96301800	-0.5595757067787858
chr11	96300900	96301900	-0.5066513875294474
chr11	96301000	96302000	-0.46288051374119626
chr11	96301100	96302100	-0.07962754363955102
chr11	96301200	96302200	0.4267477326488945
chr11	96301300	96302300	0.3964197393046129
chr11	96301400	96302400	0.5034420895607551
chr11	96301500	96302500	1.3022556642925822
chr11	96301600	96302600	0.6148041337833712
chr11	96301700	96302700	0.4142388776494704
chr11	96301800	96302800	-0.04627338329224464
chr11	96301900	96302900	0.0093235928744975
chr11	96302000	96303000	0.5585648161685313
chr11	96302100	96303100	0.7822024545783034
chr11	96302200	96303200	0.7757255805712475
chr11	96302300	96303300	0.714461201396667
chr11	96302400	96303400	0.6933338697649849
chr11	96302500	96303500	-0.21319056067078607
chr11	96302600	96303600	-0.4632129938428649
chr11	96302700	96303700	0.03319165174340208
chr11	96302800	96303800	-0.11824106520333615
chr11	96302900	96303900	0.4507226678884095
chr11	96303000	96304000	0.010529460481411726
chr11	96303100	96304100	0.3067614513433507
chr11	96303200	96304200	0.3629264616640136
chr11	96303300	96304300	0.4271661418708709
chr11	96303400	96304400	0.28727176600097226
chr11	96303500	96304500	1.0364140714516898
chr11	96303600	96304600	2.147287052509225
chr11	96303700	96304700	1.8810303780253297
chr11	96303800	96304800	1.7834296708000508
chr11	96303900	96304900	1.4657017445657754
chr11	96304000	96305000	1.8746046585217662
chr11	96304100	96305100	1.446165398767708
chr11	96304200	96305200	0.9915403473302632
chr11	96304300	96305300	0.7389380299837034
chr11	96304400	96305400	0.1999454445387117
chr11	96304500	96305500	-0.4030237448133612
chr11	96304600	96305600	-1.102263884950662
chr11	96304700	96305700	-1.0656554440313588
chr11	96304800	96305800	-0.7729370142394126
chr11	96304900	96305900	-0.5571549509742181
chr11	96305000	96306000	-0.9558660635847396
chr11	96305100	96306100	-1.0569379907590883
chr11	96305200	96306200	-1.0076154521985754
chr11	96305300	96306300	-0.7147544801541468
chr11	96305400	96306400	0.4330534684124385
chr11	96305500	96306500	0.10580931897502552
chr11	96305600	96306600	0.2889148004890085
chr11	96305700	96306700	0.3045760502841673
chr11	96305800	96306800	0.8721798789493612
chr11	96305900	96306900	0.3937300098112621
chr11	96306000	96307000	0.8179571402068498
chr11	96306100	96307100	1.104402841840742
chr11	96306200	96307200	1.4452904221390814
chr11	96306300	96307300	0.7757839345507735
chr11	96306400	96307400	0.5045644328167886
chr11	96306500	96307500	1.1342594449452743
chr11	96306600	96307600	1.0707778314086651
chr11	96306700	96307700	1.4204742416596845
chr11	96306800	96307800	0.8845572300193016
chr11	96306900	96307900	1.51596914843932
chr11	96307000	96308000	1.119263017836128
chr11	96307100	96308100	1.0619985196616095
chr11	96307200	96308200	1.228758692477406
chr11	96307300	96308300	1.7677046640244405
chr11	96307400	96308400	1.6614891699675365
chr11	96307500	96308500	1.935564259172816
chr11	96307600	96308600	2.12072924370148
chr11	96307700	96308700	1.4366142580098906
chr11	96307800	96308800	0.8874954717116575
chr11	96307900	96308900	0.03569542106504255
chr11	96308000	96309000	0.001511048131641712
chr11	96308100	96309100	0.4606229338045013
chr11	96308200	96309200	-0.1212741145913368
chr11	96308300	96309300	-0.2268595736221501
chr11	96308400	96309400	-0.08103414326654454
chr11	96308500	96309500	-0.6387316878948823
chr11	96308600	96309600	-0.8424769082014552
chr11	96308700	96309700	-0.36557700419606737
chr11	96308800	96309800	0.3361469870612021
chr11	96308900	96309900	0.9686861584265168
chr11	96309000	96310000	0.9340558758578765
chr11	96309100	96310100	0.08229408579721494
chr11	96309200	96310200	0.2867369380186305
chr11	96309300	96310300	0.17134909905530432
chr11	96309400	96310400	-0.2224919899364189
chr11	96310400	96311400	0.7587667784456913
chr11	96310500	96311500	0.7748742182600327
chr11	96310600	96311600	0.6140913316783806
chr11	96310700	96311700	0.9075687454121472
chr11	96310800	96311800	0.4859800701481453
chr11	96310900	96311900	0.90102193795792
chr11	96311000	96312000	0.5146071340099463
chr11	96311100	96312100	0.35609413033180903
chr11	96311200	96312200	-0.09158273361152372
chr11	96312300	96313300	1.7224060494491826
chr11	96312400	96313400	1.23645844719375
chr11	96312500	96313500	0.7559768048141513
chr11	96312600	96313600	0.3267040355884168
chr11	96312700	96313700	0.3923381887274384
chr11	96312800	96313800	0.41615574222540797
chr11	96312900	96313900	0.22243748192973176
chr11	96313000	96314000	-0.05647530769890203
chr11	96313100	96314100	-1.2208934851735789
chr11	96313200	96314200	-1.363748949919254
chr11	96313300	96314300	-1.2650398982697992
chr11	96313400	96314400	-1.0353156971298398
chr11	96313500	96314500	-1.2363003925029077
chr11	96313600	96314600	-0.7883211257025334
chr11	96313700	96314700	-0.4456480130865466
chr11	96313800	96314800	-0.7287497476007969
chr11	96313900	96314900	-0.9823016508610748
chr11	96314000	96315000	-0.5435026358812339
chr11	96314100	96315100	0.1133342427611631
chr11	96314200	96315200	0.17341831887469972
chr11	96314300	96315300	0.3583505085449019
chr11	96314400	96315400	0.3474637724513332
chr11	96314500	96315500	0.8549437402370192
chr11	96314600	96315600	-0.5412192616837027
chr11	96314700	96315700	-0.7051991195833778
chr11	96314800	96315800	-0.7952646191155346
chr11	96314900	96315900	-0.6707256015941268
chr11	96315000	96316000	-1.028654727607248
chr11	96315100	96316100	-1.092702140225378
chr11	96315200	96316200	-1.5511365283125318
chr11	96315300	96316300	-2.450749975168356
chr11	96315400	96316400	-2.168243015716407
chr11	96315500	96316500	-2.397622924169996
chr11	96315600	96316600	-1.4496110629491916
chr11	96315700	96316700	-1.3977395218170698
chr11	96315800	96316800	-1.6124545691046592
chr11	96315900	96316900	-1.2283770298362726
chr11	96316000	96317000	-1.9607084945976032
chr11	96316100	96317100	-1.2815060691455311
chr11	96316200	96317200	-1.2402030781556512
chr11	96316300	96317300	-0.6316350921189557
chr11	96316400	96317400	-0.535316102110449
chr11	96316500	96317500	-0.2614659443384344
chr11	96316600	96317600	-0.4962296655017506
chr11	96316700	96317700	-1.102390879449632
chr11	96316800	96317800	0.01952488991854745
chr11	96316900	96317900	0.22467638412705274
chr11	96317000	96318000	1.2782050783218581
chr11	96317100	96318100	0.9552261622338184
chr11	96317200	96318200	1.3132779020044685
chr11	96317300	96318300	1.4822220309424363
chr11	96317400	96318400	0.5748879032004368
chr11	96317500	96318500	0.7024828115498151
chr11	96317600	96318600	1.2381159526034895
chr11	96317700	96318700	2.081094819784441
chr11	96317800	96318800	1.2487651736364702
chr11	96317900	96318900	1.0755359890440768
chr11	96318000	96319000	0.43550887466367694
chr11	96318100	96319100	0.13004771193171652
chr11	96318200	96319200	0.0006768841825672044
chr11	96318300	96319300	0.10568251499551737
chr11	96318400	96319400	0.9047196007834092
chr11	96318500	96319500	0.6364996619686726
chr11	96318600	96319600	-0.011088610573886996
chr11	96318700	96319700	-0.3914126075765208
chr11	96318800	96319800	-0.2569874221585342
chr11	96318900	96319900	-0.1585076994181265
chr11	96319000	96320000	0.36691167604065317
chr11	96319100	96320100	0.10719810405183476
chr11	96319200	96320200	0.6230586655340592
chr11	96319300	96320300	0.16414723303690762
chr11	96319400	96320400	0.535887558957066
chr11	96319500	96320500	0.7790965269335451
chr11	96319600	96320600	1.4684033760205135
chr11	96319700	96320700	1.3364414396150832
chr11	96319800	96320800	1.6390507376562309
chr11	96319900	96320900	1.2583676368589825
chr11	96320000	96321000	1.01340441194319
chr11	96320100	96321100	1.325059991198268
chr11	96320200	96321200	0.6876219511281775
chr11	96320300	96321300	1.299914284031668
chr11	96320400	96321400	1.056620523604978
chr11	96320500	96321500	1.1126515345069423
chr11	96320600	96321600	1.1572755621760644
chr11	96320700	96321700	1.2041066251070058
chr11	96320800	96321800	0.4338746135495272
chr11	96320900	96321900	0.8971269638298885
chr11	96321000	96322000	0.5828656524812355
chr11	96321100	96322100	0.5163734515133457
chr11	96321200	96322200	1.3456728531847486
chr11	96321300	96322300	0.9714070168526004
chr11	96321400	96322400	1.1152579864572916
chr11	96321500	96322500	0.5926135604974264
chr11	96321600	96322600	0.21100822678055686
chr11	96321700	96322700	0.37689586238630657
chr11	96321800	96322800	0.8453143655770368
chr11	96321900	96322900	0.4714638519103884
chr11	96322000	96323000	1.038035346853329
chr11	96322100	96323100	1.3063875602848058
chr11	96322200	96323200	0.3127742811841228
chr11	96322300	96323300	0.950738338213476
chr11	96322400	96323400	0.3306503350980421
chr11	96322500	96323500	0.391306297562111
chr11	96322600	96323600	0.5761169516392003
chr11	96323100	96324100	0.5073582373486096
chr11	96323200	96324200	0.7027003989412071
chr11	96323300	96324300	0.4519677695865654
chr11	96323400	96324400	0.8077154473758565
chr11	96323500	96324500	1.2888790001932864
chr11	96323600	96324600	1.5189234110812448
chr11	96323700	96324700	1.7394315422141808
chr11	96323800	96324800	1.1420131766082289
chr11	96323900	96324900	0.26326769687857643
chr11	96324000	96325000	1.0548258593695345
chr11	96324100	96325100	1.3983625781005582
chr11	96324200	96325200	1.24082507796139
chr11	96324300	96325300	0.5383440674911141
chr11	96324400	96325400	0.5859715830200642
chr11	96324500	96325500	0.9104124121442656
chr11	96324600	96325600	0.3183295005852847
chr11	96324700	96325700	0.13563362977177593
chr11	96324800	96325800	0.586039235644448
chr11	96324900	96325900	1.3125713638599703
chr11	96325000	96326000	1.4243509317302232
chr11	96326100	96327100	0.6854438916812544
chr11	96326200	96327200	1.1083452476606463
chr11	96326300	96327300	1.3281342784302208
chr11	96326400	96327400	1.3684538948958254
chr11	96326500	96327500	1.4162792483032935
chr11	96326600	96327600	0.9870561506425064
chr11	96326700	96327700	1.3710605307356885
chr11	96326800	96327800	1.5776304159083077
chr11	96326900	96327900	1.9691085079065007
chr11	96327000	96328000	2.1947695266856067
chr11	96327700	96328700	-1.0288078978198103
chr11	96327800	96328800	-0.3745082022930086
chr11	96327900	96328900	-0.7141842608211588
chr11	96328000	96329000	-0.3393705238049824
chr11	96328100	96329100	-0.1681972266282895
chr11	96328200	96329200	-0.12074747354257655
chr11	96328300	96329300	-0.14547092348084134
chr11	96328400	96329400	-0.16335937561254368
chr11	96328500	96329500	-0.5272088478024294
chr11	96328600	96329600	0.02246901566090435
chr11	96328700	96329700	0.3260747628190677
chr11	96328800	96329800	0.1510177038483518
chr11	96328900	96329900	0.9031473056608132
chr11	96329000	96330000	0.16650408514111223
chr11	96329100	96330100	0.08330396425927336
chr11	96329200	96330200	-0.3584752806813513
chr11	96329300	96330300	0.0214016018721796
chr11	96329400	96330400	0.11564519807593268
chr11	96329500	96330500	0.8545098317190407
chr11	96329600	96330600	0.7383171483988866
chr11	96329700	96330700	0.8844369798139707
chr11	96329800	96330800	0.5394925487468555
chr11	96329900	96330900	0.6172116441172146
chr11	96330000	96331000	0.5050746863335328
chr11	96330100	96331100	0.36248230223713207
chr11	96330200	96331200	1.0098522971958608
chr11	96330300	96331300	0.5377267289523446
chr11	96330400	96331400	0.8726602467979621
chr11	96330500	96331500	0.7968593463990922
chr11	96330600	96331600	0.7258463007330532
chr11	96330700	96331700	0.5464943018417926
chr11	96330800	96331800	0.9806195364783616
chr11	96331700	96332700	0.08801276778582083
chr11	96331800	96332800	-0.06837065822292879
chr11	96331900	96332900	-0.035699601350130346
chr11	96332000	96333000	-0.36538263870614573
chr11	96332100	96333100	-0.3471001138407741
chr11	96332200	96333200	0.14247996776343425
chr11	96332300	96333300	0.07539183997114514
chr11	96332400	96333400	-0.4291273312720792
chr11	96332500	96333500	-0.18011749898739887
chr11	96332600	96333600	-0.4511314740794361
chr11	96332700	96333700	-1.3051450051989752
chr11	96332800	96333800	-1.4743871857323612
chr11	96332900	96333900	-1.9013735579198248
chr11	96333000	96334000	-0.9901374322082666
chr11	96333100	96334100	-1.1396811142210597
chr11	96333200	96334200	-1.5182965810335554
chr11	96333300	96334300	-1.553064754073642
chr11	96333400	96334400	-1.117785202582581
chr11	96333500	96334500	-0.7697843645256256
chr11	96333600	96334600	-0.2703765976177388
chr11	96333700	96334700	0.8741646651554251
chr11	96333800	96334800	0.30238673178257425
chr11	96333900	96334900	0.792854113861772
chr11	96334000	96335000	0.23946093159988302
chr11	96334100	96335100	0.3083124918090932
chr11	96334200	96335200	0.7937161296799959
chr11	96334300	96335300	0.6495342686560065
chr11	96334400	96335400	-0.04331631383143033
chr11	96334500	96335500	0.24806765879904466
chr11	96334600	96335600	-0.6093607674198042
chr11	96334700	96335700	-1.4333691236733128
chr11	96334800	96335800	-0.975096776231348
chr11	96334900	96335900	-1.2388519749421445
chr11	96335000	96336000	-1.6728862139464646
chr11	96335100	96336100	-1.4579341192076385
chr11	96335200	96336200	-2.2490695824363063
chr11	96335300	96336300	-2.32909278508472
chr11	96335400	96336400	-1.4335070143441058
chr11	96335500	96336500	-2.3218884288193284
chr11	96335600	96336600	-1.080296572011991
chr11	96335700	96336700	-0.03787333999658255
chr11	96335800	96336800	0.5693500746289409
chr11	96335900	96336900	0.9866387675233752
chr11	96336000	96337000	1.290478832491209
chr11	96336100	96337100	1.2353215740853438
chr11	96336200	96337200	1.8735702646017007
chr11	96336300	96337300	2.4400625600963206
chr11	96336400	96337400	1.52131113000853
chr11	96336500	96337500	2.1143337749086317
chr11	96336600	96337600	1.6615036242622647
chr11	96336700	96337700	0.6655949543483584
chr11	96336800	96337800	0.3387840547585318
chr11	96336900	96337900	-0.049153064212453856
chr11	96337000	96338000	0.28342723161403877
chr11	96337100	96338100	0.21809850290414606
chr11	96337200	96338200	0.2317936036773369
chr11	96337300	96338300	0.07697020115956624
chr11	96337400	96338400	0.6201605721284758
chr11	96337500	96338500	0.24303723731678736
chr11	96337600	96338600	0.11339505330211745
chr11	96337700	96338700	0.29505157469866866
chr11	96337800	96338800	0.3380749849441231
chr11	96337900	96338900	0.6657750908321949
chr11	96338000	96339000	0.5196350237993244
chr11	96338100	96339100	0.4786492361258532
chr11	96338200	96339200	0.31520277575672645
chr11	96338300	96339300	-0.6338983614016908
chr11	96338400	96339400	-0.10138585550401442
chr11	96338500	96339500	0.4234296158755423
chr11	96338600	96339600	0.5201143914898543
chr11	96338700	96339700	0.6569875772290908
chr11	96338800	96339800	0.7334875064538939
chr11	96338900	96339900	0.07828260161697746
chr11	96339000	96340000	-0.39763946273912604
chr11	96339100	96340100	-0.4940562297414725
chr11	96339200	96340200	-0.18938525388291488
chr11	96339300	96340300	0.21587294913172927
chr11	96339400	96340400	0.06072820579567177
chr11	96339500	96340500	-0.7882070552385146
chr11	96339600	96340600	-0.7533984469520283
chr11	96339700	96340700	-0.4885191737210677
chr11	96339800	96340800	-0.8393852758753687
chr11	96339900	96340900	-0.22155549174420752
chr11	96340000	96341000	0.1310460257829592
chr11	96340100	96341100	0.1018105257374228
chr11	96340200	96341200	-0.3664695320405782
chr11	96340300	96341300	-0.06055492060551459
chr11	96340400	96341400	-0.2591336440299909
chr11	96340500	96341500	0.5317605934959807
chr11	96340600	96341600	0.7107725483270855
chr11	96340700	96341700	0.8589672450427812
chr11	96340800	96341800	0.8431471978944309
chr11	96340900	96341900	1.294596629700818
chr11	96341000	96342000	1.508430573487567
chr11	96341100	96342100	1.2193672061019392
chr11	96341200	96342200	0.8421546384885814
chr11	96341300	96342300	0.6314042357648875
chr11	96341400	96342400	0.28611900702060505
chr11	96341500	96342500	0.136155217987588
chr11	96341600	96342600	0.3297012786188894
chr11	96341700	96342700	-1.0205761022079738
chr11	96341800	96342800	-0.8517107900625883
chr11	96341900	96342900	-0.7788735598506412
chr11	96342000	96343000	-0.28166975420807294
chr11	96342100	96343100	0.16132238963017714
chr11	96342200	96343200	1.1285827657393563
chr11	96342300	96343300	1.5654181634489366
chr11	96342400	96343400	1.920194796518344
chr11	96342500	96343500	1.6633622956784484
chr11	96342600	96343600	0.8011645224839938
chr11	96342700	96343700	2.3551062138157217
chr11	96344100	96345100	-0.3335465889015998
chr11	96344200	96345200	0.3030618407532095
chr11	96344300	96345300	0.39436000837361296
chr11	96344400	96345400	0.4510567109601666
chr11	96344500	96345500	-0.2540604988432527
chr11	96344600	96345600	-0.8905151270301573
chr11	96344700	96345700	-1.0348255642798996
chr11	96344800	96345800	-1.3767063081133877
chr11	96344900	96345900	-1.5607104701486665
chr11	96345000	96346000	-1.704177577855025
chr11	96345100	96346100	-0.9580482573337379
chr11	96345200	96346200	-1.2147211495993897
chr11	96345300	96346300	-2.42011224196471
chr11	96345400	96346400	-3.2604094737906637
chr11	96345500	96346500	-2.6576416165817194
chr11	96345600	96346600	-2.786164622231046
chr11	96345700	96346700	-2.606649028532656
chr11	96345800	96346800	-3.0225856578958257
chr11	96345900	96346900	-3.5893273265122416
chr11	96346000	96347000	-3.3865543246496435
chr11	96346100	96347100	-3.5615941472721384
chr11	96346200	96347200	-4.915590001175574
chr11	96346300	96347300	-4.663670009501857
chr11	96346400	96347400	-4.746897968482885
chr11	96346500	96347500	-4.998888761179373
chr11	96346600	96347600	-4.414524032257397
chr11	96346700	96347700	-4.399819380642002
chr11	96346800	96347800	-3.766577035404799
chr11	96346900	96347900	-3.099442650874473
chr11	96347000	96348000	-3.020394987954271
chr11	96347100	96348100	-2.0785141274269727
chr11	96347200	96348200	-0.9313996863837574
chr11	96347300	96348300	-0.4257085439427853
chr11	96347400	96348400	0.12302715631940354
chr11	96347500	96348500	-0.04614575872760164
chr11	96347600	96348600	-0.7385043741801327
chr11	96347700	96348700	-0.8011920974097985
chr11	96347800	96348800	-1.0812943583304502
chr11	96347900	96348900	-1.176482665344467
chr11	96348000	96349000	-0.8448076773708895
chr11	96348100	96349100	-1.3497462599871943
chr11	96348200	96349200	-1.2231372408089396
chr11	96348300	96349300	-1.4192343611214315
chr11	96348400	96349400	-1.5493556325097493
chr11	96348500	96349500	-1.176462057587523
chr11	96348600	96349600	-0.6628374443806058
chr11	96348700	96349700	-0.628840211998751
chr11	96348800	96349800	-0.11890286249408236
chr11	96348900	96349900	-0.1430854946320227
chr11	96349000	96350000	0.2680227118341116
chr11	96349100	96350100	0.9463250714362004
chr11	96349200	96350200	1.1742189392472349
chr11	96349300	96350300	1.5173636168449869
chr11	96349400	96350400	1.3580351451393855
chr11	96349500	96350500	1.7026281548644835
chr11	96349600	96350600	2.4140321697887823
chr11	96349700	96350700	1.7829272533871452
chr11	96349800	96350800	1.1353412432864014
chr11	96349900	96350900	0.9110503502987322
chr11	96350000	96351000	0.14366180428276196
chr11	96350100	96351100	-0.2261866577573679
chr11	96350200	96351200	-0.9895880556493158
chr11	96350300	96351300	-0.9914619978113683
chr11	96350400	96351400	-1.0576873911371931
chr11	96350500	96351500	-1.78879551897818
chr11	96350600	96351600	-2.866511566214656
chr11	96350700	96351700	-1.871011710329272
chr11	96350800	96351800	-2.2721543999780653
chr11	96350900	96351900	-1.9345465138818083
chr11	96351000	96352000	-2.6537549348095104
chr11	96351100	96352100	-2.675245603937076
chr11	96351200	96352200	-2.641310172942969
chr11	96351300	96352300	-2.798327324797824
chr11	96351400	96352400	-2.1829668052409805
chr11	96351500	96352500	-1.7952911773710252
chr11	96351600	96352600	-0.9309704624600296
chr11	96351700	96352700	-0.6597985342758015
chr11	96351800	96352800	0.6990099585697711
chr11	96351900	96352900	1.0212655143749196
chr11	96352000	96353000	1.2271296405938568
chr11	96352100	96353100	1.5265990727411325
chr11	96352200	96353200	1.8817740716874625
chr11	96352300	96353300	1.632563915595834
chr11	96352400	96353400	1.3161715087648571
chr11	96352500	96353500	0.7021337422583412
chr11	96352600	96353600	0.5902207781454297
chr11	96352700	96353700	0.07929767472844207
chr11	96352800	96353800	-0.34044142646767445
chr11	96352900	96353900	-1.0570072966901771
chr11	96353000	96354000	-0.3742410748516628
chr11	96353100	96354100	-0.38701008397669945
chr11	96353200	96354200	0.21808623911611275
chr11	96353300	96354300	0.7827274906438653
chr11	96353400	96354400	1.3006894160678557
chr11	96353500	96354500	1.7864094251280391
chr11	96353600	96354600	2.360418479411924
chr11	96353700	96354700	1.9650209419176192
chr11	96353800	96354800	1.6789206434493005
chr11	96353900	96354900	2.115361481482257
chr11	96354000	96355000	2.2560361753836182
chr11	96354100	96355100	1.5284357415630303
chr11	96354200	96355200	0.7864279567070325
chr11	96354300	96355300	0.38065850993508615
chr11	96354400	96355400	0.4934305920211585
chr11	96354500	96355500	0.6783372631653601
chr11	96354600	96355600	0.08389714176044764
chr11	96354700	96355700	0.1324881666631747
chr11	96354800	96355800	0.3971530073414508
chr11	96354900	96355900	0.5033395301438668
chr11	96355000	96356000	0.2641391825745553
chr11	96355100	96356100	1.0048003081112709
chr11	96355200	96356200	0.6686935667449113
chr11	96355300	96356300	0.6535169387459467
chr11	96355400	96356400	0.4725944524281966
chr11	96355500	96356500	0.6950140256487273
chr11	96355600	96356600	0.20878238604592605
chr11	96355700	96356700	0.6659650724355216
chr11	96355800	96356800	1.0159390913035742
chr11	96355900	96356900	0.875502162569538
chr11	96356000	96357000	0.6255211791582431
chr11	96356100	96357100	0.3059904971350701
chr11	96356200	96357200	0.9558219704902282
chr11	96356300	96357300	0.5024973362087157
chr11	96356400	96357400	0.6824772584758717
chr11	96356500	96357500	-0.31346343779661484
chr11	96356600	96357600	0.2547013581976306
chr11	96356700	96357700	0.17088323589165802
chr11	96356800	96357800	-0.2848878105291269
chr11	96356900	96357900	-0.32230264220551536
chr11	96357000	96358000	-0.2852887103624139
chr11	96357100	96358100	-0.2007539127194801
chr11	96357200	96358200	-0.4306290481431229
chr11	96357300	96358300	0.02988679183388065
chr11	96357400	96358400	-0.4638050708417162
chr11	96357500	96358500	0.4585837784003193
chr11	96357600	96358600	0.26930396909220433
chr11	96357700	96358700	0.2761581704178643
chr11	96357800	96358800	-0.06893280482072456
chr11	96357900	96358900	0.315669567233828
chr11	96358000	96359000	0.22727795461098899
chr11	96358100	96359100	0.5526098225284237
chr11	96358200	96359200	0.7392618443267428
chr11	96358300	96359300	0.8640913975401208
chr11	96358500	96359500	1.0611170501235707
chr11	96359800	96360800	0.17052947588813305
chr11	96359900	96360900	0.6826376221744239
chr11	96360000	96361000	0.17780832012175368
chr11	96360100	96361100	-0.06244847457604132
chr11	96360200	96361200	-0.10739825963758592
chr11	96360300	96361300	-0.034312760819981074
chr11	96360400	96361400	-0.17843342306009696
chr11	96360500	96361500	-0.4157235618026605
chr11	96360600	96361600	-0.2424293272401907
chr11	96360700	96361700	-0.13943513706368332
chr11	96360800	96361800	-0.2667703890587322
chr11	96360900	96361900	-0.7149925077671562
chr11	96361000	96362000	-0.3817287380604838
chr11	96361100	96362100	-0.009279077216511998
chr11	96361200	96362200	-0.4317167228161042
chr11	96361300	96362300	-0.6364437121801542
chr11	96361400	96362400	-1.1217935555584169
chr11	96361500	96362500	-0.9925305032136044
chr11	96361600	96362600	-1.3035677975986284
chr11	96361700	96362700	-1.3661073311655991
chr11	96361800	96362800	-0.7732857345636853
chr11	96361900	96362900	-1.1260372962514522
chr11	96362000	96363000	-0.6300254892752646
chr11	96362100	96363100	-0.21079885792022354
chr11	96362200	96363200	0.3877438117307319
chr11	96362300	96363300	1.069356326824722
chr11	96362400	96363400	1.3622122600804596
chr11	96362500	96363500	0.5312399877123981
chr11	96362600	96363600	0.7484057161909156
chr11	96362700	96363700	0.6801745140111493
chr11	96362800	96363800	1.199192566715527
chr11	96362900	96363900	1.9116213343996784
chr11	96363000	96364000	1.043510090802352
chr11	96363100	96364100	0.4337642947307664
chr11	96363200	96364200	-0.6459980751018232
chr11	96363300	96364300	-1.3679042672748474
chr11	96363400	96364400	-0.9921328820395956
chr11	96363500	96364500	-0.2938019956189877
chr11	96363600	96364600	-0.2475577295035057
chr11	96363700	96364700	0.06974899270379357
chr11	96363800	96364800	-0.13533252012024805
chr11	96363900	96364900	-0.14469894594023014
chr11	96364000	96365000	0.6317801965478713
chr11	96364100	96365100	0.9999209755943336
chr11	96364200	96365200	1.9971284430681693
chr11	96364300	96365300	2.1466493901927532
chr11	96364400	96365400	1.871572165111472
chr11	96364500	96365500	1.6406218095353031
chr11	96364600	96365600	1.6844176374134892
chr11	96364700	96365700	1.2729180425458446
chr11	96364800	96365800	0.8517971352789673
chr11	96364900	96365900	0.407428073011559
chr11	96365000	96366000	-0.03886822575742935
chr11	96365100	96366100	-0.3735955610226079
chr11	96365200	96366200	-0.6953334538098691
chr11	96365300	96366300	-1.178722040536568
chr11	96365400	96366400	-1.073611145713535
chr11	96365500	96366500	-1.1775565175631797
chr11	96365600	96366600	-0.9835499836421496
chr11	96365700	96366700	-0.6765706311422165
chr11	96365800	96366800	-0.2138373223145284
chr11	96365900	96366900	0.01025324847401388
chr11	96366000	96367000	0.09437727008417536
chr11	96366100	96367100	-0.16796931423233544
chr11	96366200	96367200	0.08766745697262633
chr11	96366300	96367300	0.28346022740416543
chr11	96366400	96367400	-0.5425295742949214
chr11	96366500	96367500	-0.3860651632274241
chr11	96366600	96367600	-0.6159141436630714
chr11	96366700	96367700	-1.106774882293752
chr11	96366800	96367800	-1.7269485083536311
chr11	96366900	96367900	-1.5148429010422082
chr11	96367000	96368000	-1.3655790664943002
chr11	96367200	96368200	-1.480653718157012
chr11	96367300	96368300	-1.3782865251207983
chr11	96368200	96369200	1.2866403342282178
chr11	96368300	96369300	1.3484846075976105
chr11	96368400	96369400	0.709714907550137
chr11	96368500	96369500	0.7147025154237313
chr11	96368600	96369600	-0.493068877084495
chr11	96368700	96369700	-0.8923228543532448
chr11	96368800	96369800	-1.0731455143530821
chr11	96368900	96369900	-2.116393585033789
chr11	96369000	96370000	-2.0657917611177914
chr11	96369100	96370100	-2.3429097694260967
chr11	96369200	96370200	-2.7381997560077944
chr11	96369300	96370300	-2.9298488990732143
chr11	96369400	96370400	-2.7950548324312154
chr11	96369500	96370500	-2.8561620481735117
chr11	96369600	96370600	-1.5859245956226051
chr11	96369700	96370700	-1.7943377463000512
chr11	96369800	96370800	-1.973360492347964
chr11	96369900	96370900	-1.5496602649579492
chr11	96370000	96371000	-1.2754880391099754
chr11	96370100	96371100	-0.9298917003252964
chr11	96370200	96371200	-1.2841731992125665
chr11	96370300	96371300	-1.061256058614356
chr11	96370400	96371400	-0.07456908096981367
chr11	96370500	96371500	-0.2507524271100339
chr11	96370600	96371600	-1.0095797237625208
chr11	96370700	96371700	-0.4084245323529445
chr11	96370800	96371800	0.07650830014826188
chr11	96370900	96371900	0.23737011897391225
chr11	96371000	96372000	0.5331681966858586
chr11	96371100	96372100	0.7157745059248388
chr11	96371200	96372200	0.6649253069363226
chr11	96371300	96372300	0.651872528939714
chr11	96371400	96372400	0.25349986141597425
chr11	96371500	96372500	0.3939598697453969
chr11	96371600	96372600	1.1935924991165814
chr11	96371700	96372700	1.2469642611336784
chr11	96371800	96372800	1.1744544686552052
chr11	96371900	96372900	1.1512211367655678
chr11	96372000	96373000	0.8563290292556694
chr11	96372100	96373100	0.10012778336052262
chr11	96372200	96373200	-0.099342556145011
chr11	96372300	96373300	0.3622189721775771
chr11	96372400	96373400	0.3480155527276636
chr11	96372500	96373500	0.3274208532420382
chr11	96372600	96373600	0.25587013461511593
chr11	96372700	96373700	-0.313511989910109
chr11	96372800	96373800	-0.9745592045763204
chr11	96372900	96373900	-0.8552643763752735
chr11	96373000	96374000	-0.8233065120685984
chr11	96373100	96374100	-0.7040608523066771
chr11	96373200	96374200	-0.3533800125986743
chr11	96373300	96374300	-0.8642307214155452
chr11	96373400	96374400	-0.8586636534326896
chr11	96373500	96374500	-0.4575310844830817
chr11	96373600	96374600	-0.9317464912698984
chr11	96373700	96374700	-0.9152664154331748
chr11	96373800	96374800	-0.6139389110755261
chr11	96373900	96374900	-0.7628284285235973
chr11	96374000	96375000	-0.5279675658198523
chr11	96374100	96375100	-0.2514211821348371
chr11	96374200	96375200	-0.4078282981554807
chr11	96374300	96375300	-0.8769484936250641
chr11	96374400	96375400	-1.0419835207445702
chr11	96374500	96375500	-1.8418683751415068
chr11	96374600	96375600	-1.2706509179619985
chr11	96374700	96375700	-1.47482464453323
chr11	96374800	96375800	-2.580469147451896
chr11	96374900	96375900	-2.3887074335624963
chr11	96375000	96376000	-2.4141960311329402
chr11	96375100	96376100	-2.4233471665435613
chr11	96375200	96376200	-2.1544253029463203
chr11	96375300	96376300	-1.5149825226331886
chr11	96375400	96376400	-1.0966391775763895
chr11	96375500	96376500	-0.7262843393301425
chr11	96375600	96376600	-0.4242010735300305
chr11	96375700	96376700	0.3908374581405041
chr11	96375800	96376800	1.7815059280697256
chr11	96375900	96376900	1.7646456606565906
chr11	96376000	96377000	1.7640773576672275
chr11	96376100	96377100	1.030944528704656
chr11	96376200	96377200	0.15345596219117205
chr11	96376300	96377300	0.16854490291541507
chr11	96376400	96377400	0.37597329517710415
chr11	96376500	96377500	0.7801429896990392
chr11	96376600	96377600	0.10200466971351436
chr11	96376700	96377700	-0.5409232658415153
chr11	96376800	96377800	-0.6965197324499354
chr11	96376900	96377900	-0.9652186550570486
chr11	96377000	96378000	-1.3391118906747863
chr11	96377100	96378100	-0.7280530431375367
chr11	96377200	96378200	-0.0395062479324236
chr11	96377300	96378300	0.3470027022381215
chr11	96377400	96378400	-0.4668736391743441
chr11	96377500	96378500	-0.6366389640005604
chr11	96377600	96378600	-0.012903389450322092
chr11	96377700	96378700	0.6548740555859107
chr11	96377800	96378800	0.5349872569024118
chr11	96377900	96378900	0.11595724864856324
chr11	96378000	96379000	-0.1111248169675721
chr11	96378100	96379100	-0.5940409159993112
chr11	96378200	96379200	-0.5579482821587138
chr11	96378300	96379300	-1.1859861038906363
chr11	96378400	96379400	-1.1855846714910825
chr11	96378500	96379500	-0.7547624541724941
chr11	96378600	96379600	-1.2406599403345715
chr11	96378700	96379700	-1.100108040476162
chr11	96378800	96379800	-1.0741599730070386
chr11	96378900	96379900	-0.2079022554610324
chr11	96379000	96380000	-0.059313776199183155
chr11	96379100	96380100	-0.28495104074556143
chr11	96379200	96380200	-0.3113267459285371
chr11	96379300	96380300	-0.3728650903247833
chr11	96379400	96380400	-0.4824961042324466
chr11	96379500	96380500	-0.3945600032611433
chr11	96379600	96380600	-0.403181244709085
chr11	96379700	96380700	-1.2017631510114222
chr11	96379800	96380800	-1.6675418625508496
chr11	96379900	96380900	-2.243781541676076
chr11	96380000	96381000	-2.1217863927613214
chr11	96380100	96381100	-1.2498564756618449
chr11	96380200	96381200	-1.2247255747486163
chr11	96380300	96381300	-0.4971756509374145
chr11	96380400	96381400	-0.5559460821791704
chr11	96380500	96381500	-1.20705040100508
chr11	96380600	96381600	-0.8875663578089366
chr11	96380700	96381700	-0.7923188569224084
chr11	96380800	96381800	-0.649647404487575
chr11	96380900	96381900	-0.7308060483022191
chr11	96381000	96382000	-0.635168341999799
chr11	96381100	96382100	-1.2862288427190791
chr11	96381200	96382200	-1.1265376315573692
chr11	96381300	96382300	-1.6802962241269188
chr11	96381400	96382400	-1.7033405817570837
chr11	96381500	96382500	-1.7672437330999038
chr11	96381600	96382600	-1.2848391589514472
chr11	96381700	96382700	-1.3148691677998807
chr11	96381800	96382800	-1.1365068848093898
chr11	96381900	96382900	-0.6067986300328088
chr11	96382000	96383000	-0.7933895599166124
chr11	96382100	96383100	-0.44402297536834057
chr11	96382200	96383200	-0.8884974213717621
chr11	96382300	96383300	-1.1100813056295966
chr11	96382400	96383400	-0.2561968391153273
chr11	96382500	96383500	-0.5840746240166708
chr11	96382600	96383600	-1.1606228553659277
chr11	96382700	96383700	-1.51547370042604
chr11	96382800	96383800	-1.7642045128509474
chr11	96382900	96383900	-1.7995957085054997
chr11	96383000	96384000	-1.7174660257022958
chr11	96383100	96384100	-1.6872088376453174
chr11	96383200	96384200	-0.8289947581086473
chr11	96383300	96384300	-0.35691632016886016
chr11	96383400	96384400	-0.3834333064772915
chr11	96383500	96384500	0.4623111785150401
chr11	96383600	96384600	0.2856663542978479
chr11	96383700	96384700	1.484628953762506
chr11	96383800	96384800	1.359415180156666
chr11	96383900	96384900	1.5958096751473998
chr11	96384000	96385000	1.8125490336807992
chr11	96384100	96385100	1.4877005656003819
chr11	96384200	96385200	1.0040309308945898
chr11	96384300	96385300	0.7354671252598097
chr11	96384400	96385400	0.4129153649154916
chr11	96384500	96385500	0.18139827601038871
chr11	96384600	96385600	-0.17558521458069098
chr11	96384700	96385700	-0.8651163624734328
chr11	96384800	96385800	-0.2110119123553449
chr11	96384900	96385900	-0.7787541175881435
chr11	96385000	96386000	-0.3615064362858484
chr11	96385100	96386100	0.004845519188049744
chr11	96385200	96386200	0.1517735614769336
chr11	96385300	96386300	-0.006989493306660037
chr11	96385400	96386400	-0.6778855679921929
chr11	96385500	96386500	-1.056340084667151
chr11	96385600	96386600	-0.4979634681275464
chr11	96385700	96386700	-0.6988599572719292
chr11	96385800	96386800	-0.5754446102047251
chr11	96385900	96386900	-0.10667070020765383
chr11	96386000	96387000	-0.7649054429305976
chr11	96386100	96387100	-0.8393408623849555
chr11	96386200	96387200	-0.9917261226698284
chr11	96386300	96387300	-0.2935728456457085
chr11	96386400	96387400	0.2666334384251705
chr11	96386500	96387500	0.02645070699394108
chr11	96386600	96387600	0.11404502227955594
chr11	96386700	96387700	0.24035093619615594
chr11	96386800	96387800	0.2489742149944607
chr11	96386900	96387900	-0.9041709592975028
chr11	96387000	96388000	-0.597854866433227
chr11	96387100	96388100	-0.3763336271422707
chr11	96387200	96388200	-0.3015813414005344
chr11	96387300	96388300	-1.1244477367382788
chr11	96387400	96388400	-1.5503819152658245
chr11	96387500	96388500	-1.0994520854464644
chr11	96387600	96388600	-1.4130247654788282
chr11	96387700	96388700	-0.90680930460841
chr11	96387800	96388800	-1.5037113899488628
chr11	96387900	96388900	-0.6381670427404607
chr11	96388000	96389000	-0.41950678545620385
chr11	96388100	96389100	-1.049083192267588
chr11	96388200	96389200	-1.3064943092782813
chr11	96388300	96389300	-0.7162559731334592
chr11	96388400	96389400	-0.7715413332905394
chr11	96388500	96389500	-0.24311427263468602
chr11	96388600	96389600	-0.6756756947941193
chr11	96388700	96389700	-1.2932459226634647
chr11	96388800	96389800	-1.1627451103374529
chr11	96388900	96389900	-2.0500182356550543
chr11	96389000	96390000	-2.5408200864146333
chr11	96389100	96390100	-2.671958281078925
chr11	96389200	96390200	-1.8896303400877217
chr11	96389300	96390300	-1.1092450874965574
chr11	96389400	96390400	-0.4869911801232306
chr11	96389500	96390500	-1.2897461709753355
chr11	96389600	96390600	-0.5929088349236425
chr11	96389700	96390700	-0.2705499739675689
chr11	96389800	96390800	0.2979342671932634
chr11	96389900	96390900	1.8290186325188151
chr11	96390000	96391000	2.6594175737252566
chr11	96390100	96391100	3.9207692732024255
chr11	96390200	96391200	4.09148489445219
chr11	96390300	96391300	3.948271889260607
chr11	96390400	96391400	4.210232246200709
chr11	96390500	96391500	4.681962951288257
chr11	96390600	96391600	4.6096720810324205
chr11	96390700	96391700	4.285814897550281
chr11	96390800	96391800	4.0517891924019755
chr11	96390900	96391900	3.640677580706887
chr11	96391000	96392000	3.280794685306642
chr11	96391100	96392100	3.1897423069370765
chr11	96391200	96392200	3.1795102108400184
chr11	96391300	96392300	2.7885893016622165
chr11	96391400	96392400	2.4117423818875148
chr11	96391500	96392500	2.1625960831213216
chr11	96391600	96392600	1.8333697351004303
chr11	96391700	96392700	2.024927116237275
chr11	96391800	96392800	1.0035311590479636
chr11	96391900	96392900	0.7294927337795548
chr11	96392000	96393000	0.8008506107744954
chr11	96392100	96393100	0.09089016312665216
chr11	96393200	96394200	1.2581715632363841
chr11	96393300	96394300	0.8681180089376446
chr11	96393400	96394400	0.04555718752744646
chr11	96393500	96394500	-0.0831219645459513
chr11	96393600	96394600	-0.05336007578366662
chr11	96393700	96394700	0.4686931029110744
chr11	96393800	96394800	-0.58642042277063
chr11	96393900	96394900	-0.8331770995220678
chr11	96394000	96395000	-0.8790430676042217
chr11	96394100	96395100	-0.13880433612235865
chr11	96394200	96395200	0.2388560204843773
chr11	96394300	96395300	0.6365740892160943
chr11	96395900	96396900	1.577470035536186
chr11	96396000	96397000	1.5317938817613852
chr11	96396100	96397100	2.06252806023806
chr11	96396200	96397200	1.4261587851445832
chr11	96396300	96397300	1.8896105245766983
chr11	96396400	96397400	2.4531429410105736
chr11	96396500	96397500	1.6722898807314115
chr11	96396600	96397600	1.7225195666891402
chr11	96396700	96397700	1.4143839519903865
chr11	96396800	96397800	1.229172604622189
chr11	96396900	96397900	0.3676997360442951
chr11	96397000	96398000	0.09507267533629785
chr11	96397100	96398100	-0.11586832756936792
chr11	96397200	96398200	0.20266865210277807
chr11	96397300	96398300	-0.18139352574908105
chr11	96397400	96398400	-0.7368615845475125
chr11	96397500	96398500	-0.3609652513288792
chr11	96397600	96398600	-0.5359971446118273
chr11	96397700	96398700	-0.04209651362527937
chr11	96397800	96398800	-0.5617597392107475
chr11	96397900	96398900	-0.5967853030279225
chr11	96398000	96399000	-0.30874192089200786
chr11	96398100	96399100	-0.5259973313901761
chr11	96398200	96399200	-0.6700193156541611
chr11	96398300	96399300	-0.27246883406793193
chr11	96398400	96399400	0.13194390588393548
chr11	96398500	96399500	0.1361263929981346
chr11	96398600	96399600	0.06771966995497204
chr11	96398700	96399700	-0.33934016002083794
chr11	96398800	96399800	0.4226705264901097
chr11	96399600	96400600	2.0363497340983634
chr11	96399700	96400700	1.8563013252648672
chr11	96399800	96400800	1.8085374376777523
chr11	96399900	96400900	1.455808985153129
chr11	96400000	96401000	0.6471917688399619
chr11	96400100	96401100	0.050807269081253464
chr11	96400200	96401200	-0.8063151549694768
chr11	96400300	96401300	-0.6085270867174697
chr11	96400400	96401400	-0.6899614159924017
chr11	96400500	96401500	-0.8016652034791586
chr11	96400600	96401600	-1.0353064407070394
chr11	96400700	96401700	-0.7667243663764363
chr11	96400800	96401800	-0.7598470637664506
chr11	96400900	96401900	-1.8050533976247949
chr11	96401000	96402000	-1.8366814688009254
chr11	96401100	96402100	-1.2897718953058035
chr11	96401200	96402200	-1.4278939800121448
chr11	96401300	96402300	-1.7399078995023918
chr11	96401400	96402400	-1.6322277133099778
chr11	96401500	96402500	-1.2045152173744325
chr11	96401600	96402600	-1.3969439064346871
chr11	96401700	96402700	-1.6328317305002331
chr11	96401800	96402800	-1.8428056749966601
chr11	96402500	96403500	-2.42307354951942
chr11	96402600	96403600	-2.8807860452727176
chr11	96402700	96403700	-2.28107647885465
chr11	96402800	96403800	-2.288328228597939
chr11	96402900	96403900	-2.2837079756394885
chr11	96403000	96404000	-2.1608893364905213
chr11	96403100	96404100	-2.1916194836621803
chr11	96403200	96404200	-2.552183221564999
chr11	96403300	96404300	-1.86025448785716
chr11	96403400	96404400	-1.7186342538297463
chr11	96403500	96404500	-1.5959819735121996
chr11	96403600	96404600	-0.8483006491155175
chr11	96403700	96404700	-1.3621380834004624
chr11	96403800	96404800	-1.56460147523313
chr11	96403900	96404900	-1.1285160632252915
chr11	96404000	96405000	-1.2855986466124687
chr11	96404100	96405100	-1.6398935298462147
chr11	96404200	96405200	-1.7599617399911038
chr11	96404300	96405300	-2.386968350909985
chr11	96404400	96405400	-2.2686026177467724
chr11	96404500	96405500	-1.9719594027842544
chr11	96404600	96405600	-2.3775036979823243
chr11	96410600	96411600	-1.0882069716039078
chr11	96410700	96411700	-1.3046756018706234
chr11	96410800	96411800	-1.3977131996586252
chr11	96410900	96411900	-1.5448982207775341
chr11	96411000	96412000	-1.746208469390647
chr11	96411100	96412100	-1.9547695839207584
chr11	96411200	96412200	-2.190801204257971
chr11	96412000	96413000	-1.1161617411814182
chr11	96412100	96413100	-1.2549096802389348
chr11	96412200	96413200	-1.0576952246598699
chr11	96412300	96413300	-1.097770415509714
chr11	96412400	96413400	-1.775872424395324
chr11	96412500	96413500	-1.4195630090621616
chr11	96412600	96413600	-0.8456025193277243
chr11	96412700	96413700	-0.6320289897450744
chr11	96412800	96413800	-0.10577170754621927
chr11	96412900	96413900	-0.40838921999626254
chr11	96413000	96414000	0.03499131941174733
chr11	96413100	96414100	0.6177209964701385
chr11	96413200	96414200	0.5562492275230881
chr11	96413300	96414300	0.4389519301663161
chr11	96413400	96414400	0.8794901183417226
chr11	96413500	96414500	0.6327769546213194
chr11	96413600	96414600	-0.2366708992375557
chr11	96413700	96414700	-0.623665217195313
chr11	96413800	96414800	-0.7375109738873842
chr11	96413900	96414900	-0.2086777059861074
chr11	96414000	96415000	-0.46787725027751914
chr11	96414100	96415100	-0.929936485135578
chr11	96414200	96415200	-0.8416275078299352
chr11	96414300	96415300	-0.32958189254097997
chr11	96414400	96415400	-0.04230155638692523
chr11	96414500	96415500	0.04366995602065391
chr11	96414600	96415600	0.5021321168009761
chr11	96414700	96415700	0.6171066676072883
chr11	96414800	96415800	1.2371877368304105
chr11	96414900	96415900	0.6827806070278813
chr11	96415000	96416000	0.6384566181260234
chr11	96415100	96416100	0.31777219213115665
chr11	96415200	96416200	0.2469418858857168
chr11	96415300	96416300	-0.19199970750068587
chr11	96415400	96416400	-0.050308377080967935
chr11	96415500	96416500	0.1209598740304204
chr11	96416600	96417600	-0.27782480147202343
chr11	96416700	96417700	-0.2548597948517149
chr11	96416800	96417800	0.2480704144532405
chr11	96416900	96417900	0.4523457513964636
chr11	96417000	96418000	0.17787880954532842
chr11	96417100	96418100	0.2234778451603048
chr11	96417200	96418200	-0.4787567786548166
chr11	96417300	96418300	-0.2455655623939685
chr11	96417400	96418400	0.4734781167811416
chr11	96417500	96418500	0.5073736111937317
chr11	96417600	96418600	0.35901840360297355
chr11	96417700	96418700	0.4507153984255951
chr11	96417800	96418800	0.25020795133370016
chr11	96417900	96418900	0.07632800009942207
chr11	96418000	96419000	0.18827385628804327
chr11	96418100	96419100	0.2540337433854507
chr11	96418200	96419200	0.36231208278704463
chr11	96418300	96419300	0.04451684500770468
chr11	96418400	96419400	-0.4070521109359087
chr11	96418500	96419500	-0.06455785458903393
chr11	96418600	96419600	-0.2280297834594637
chr11	96418700	96419700	-0.35518443722860604
chr11	96418800	96419800	-0.3659135208918995
chr11	96418900	96419900	0.06383863615472453
chr11	96419000	96420000	-0.6984144593129873
chr11	96419100	96420100	-0.4315902290018041
chr11	96419200	96420200	-0.08847820540050336
chr11	96419300	96420300	-0.15528278728815278
chr11	96419400	96420400	-0.17489793950703886
chr11	96419500	96420500	-0.10461914711836452
chr11	96419600	96420600	0.16694136333244214
chr11	96419700	96420700	0.2354549695558025
chr11	96419800	96420800	-0.07482668319985201
chr11	96419900	96420900	-0.12179356865869105
chr11	96420000	96421000	0.8972188176996087
chr11	96420100	96421100	0.7552189260331168
chr11	96420200	96421200	0.1767043755451952
chr11	96420300	96421300	0.8310254806078706
chr11	96420400	96421400	1.0599000007762778
chr11	96420500	96421500	0.9319447650280412
chr11	96420600	96421600	1.0173750307438112
chr11	96420700	96421700	0.7866187158025376
chr11	96420800	96421800	0.9165690478828878
chr11	96420900	96421900	1.107616595551419
chr11	96421000	96422000	0.6517720579037303
chr11	96421100	96422100	0.6681167480559905
chr11	96421200	96422200	1.2040623896036498
chr11	96421300	96422300	0.2753833327236428
chr11	96421400	96422400	0.03455011802102364
chr11	96421500	96422500	-0.19251037498731527
chr11	96421600	96422600	-0.12056232450484215
chr11	96421700	96422700	0.17658487431307904
chr11	96421800	96422800	0.2594765218845555
chr11	96421900	96422900	0.4012482623211392
chr11	96422000	96423000	0.5860548699170591
chr11	96422100	96423100	0.6560353711777666
chr11	96422200	96423200	0.6453166108842663
chr11	96422300	96423300	0.15484768858734846
chr11	96422400	96423400	0.6136224686751528
chr11	96423500	96424500	0.008405490999776048
chr11	96423600	96424600	0.0797514788339906
chr11	96423700	96424700	0.2973867180160072
chr11	96423800	96424800	0.4757288670337602
chr11	96423900	96424900	0.3986380206280779
chr11	96425100	96426100	0.7024900435927234
chr11	96425200	96426200	1.0606319695317237
chr11	96425300	96426300	0.7834977330676736
chr11	96425400	96426400	0.8551754810549876
chr11	96425500	96426500	0.8569225068533128
chr11	96425600	96426600	0.5843495680153078
chr11	96425700	96426700	1.0159694056089463
chr11	96425800	96426800	1.9112785616046104
chr11	96425900	96426900	2.171669123351778
chr11	96426000	96427000	1.7690465760856364
chr11	96426100	96427100	1.7135149951758415
chr11	96426200	96427200	1.038239807917822
chr11	96426300	96427300	1.3130154266867071
chr11	96426400	96427400	1.2204230320060736
chr11	96426500	96427500	0.6761022792609669
chr11	96426600	96427600	0.7719403482597127
chr11	96426700	96427700	0.00854590986021146
chr11	96427800	96428800	-0.508028433619706
chr11	96427900	96428900	-0.8064583286768419
chr11	96428000	96429000	-0.8652248189009215
chr11	96428100	96429100	-0.3150178875818005
chr11	96428200	96429200	-0.7339878835176374
chr11	96428300	96429300	-0.8438006670341446
chr11	96428400	96429400	-0.37025600298885103
chr11	96428500	96429500	-0.7783188828518913
chr11	96428600	96429600	-1.3172834244532243
chr11	96428700	96429700	-1.227794164233604
chr11	96428800	96429800	-1.6643368619414711
chr11	96428900	96429900	-0.8430007521268672
chr11	96429000	96430000	-0.974864118826235
chr11	96429100	96430100	-2.0421321762655835
chr11	96429200	96430200	-1.3282836998295593
chr11	96429300	96430300	-0.7014698388421712
chr11	96429400	96430400	-0.9175822961661008
chr11	96430900	96431900	0.5110574388122114
chr11	96431000	96432000	0.042789760242781305
chr11	96431100	96432100	-0.030334918652496937
chr11	96431200	96432200	0.056498326150819275
chr11	96431300	96432300	0.67100078634376
chr11	96431400	96432400	0.7849319498399235
chr11	96431500	96432500	1.1277835167703991
chr11	96431600	96432600	1.6732123949348874
chr11	96432000	96433000	2.3506292956771557
chr11	96432100	96433100	2.0630355176155235
chr11	96432200	96433200	1.4255310036556337
chr11	96432300	96433300	1.4579777590706624
chr11	96432400	96433400	1.038045589834464
chr11	96432500	96433500	0.3189599218726169
chr11	96432600	96433600	-0.3953565183117018
chr11	96432700	96433700	-0.43533741089148
chr11	96432800	96433800	-0.39982175703347705
chr11	96432900	96433900	-0.3716852078254121
chr11	96433000	96434000	-0.42707806914764657
chr11	96433100	96434100	-0.25748201578538243
chr11	96433200	96434200	0.7279527847544798
chr11	96433300	96434300	0.6363774795954011
chr11	96433400	96434400	1.3650439379535952
chr11	96433500	96434500	1.6261567971183188
chr11	96433600	96434600	2.3073132222997987
chr11	96433700	96434700	1.493901450517656
chr11	96433800	96434800	1.6899048260239098
chr11	96433900	96434900	1.859382203853893
chr11	96434000	96435000	1.9288423876561482
chr11	96434100	96435100	1.677499274446023
chr11	96434200	96435200	1.0897118307796567
chr11	96434300	96435300	1.6182001037061862
chr11	96434400	96435400	0.7008438974992584
chr11	96434500	96435500	0.6340385596621685
chr11	96434600	96435600	0.2996922765644452
chr11	96434700	96435700	1.118560773465602
chr11	96434800	96435800	0.7210810951469098
chr11	96434900	96435900	0.5209614355632797
chr11	96435000	96436000	0.38123410446915534
chr11	96435100	96436100	0.5022442749900601
chr11	96435200	96436200	0.14767888273168522
chr11	96435300	96436300	-0.15339807359885632
chr11	96435400	96436400	0.8797951646701543
chr11	96435500	96436500	1.7444175634292125
chr11	96435600	96436600	1.7300990801590181
chr11	96435700	96436700	1.3475251320573294
chr11	96436800	96437800	-0.04604545339536159
chr11	96436900	96437900	-0.21235602202507048
chr11	96437000	96438000	-0.5875221329803233
chr11	96437100	96438100	-1.0628034849331167
chr11	96437200	96438200	-1.136073944297907
chr11	96437300	96438300	-0.3575766776616488
chr11	96437400	96438400	-0.37272307683326256
chr11	96437500	96438500	-0.07062228631210234
chr11	96437600	96438600	0.4797557447435616
chr11	96437700	96438700	0.4345123776187124
chr11	96437800	96438800	0.15541230944941534
chr11	96437900	96438900	0.09128030818884994
chr11	96438000	96439000	0.4467055955179141
chr11	96438100	96439100	1.4736717849599452
chr11	96438200	96439200	0.5329138408954833
chr11	96438300	96439300	0.4547363812422221
chr11	96438400	96439400	-0.35133585675807394
chr11	96438500	96439500	-0.4528578774204933
chr11	96438600	96439600	-0.9544241271181456
chr11	96438700	96439700	-0.9369265264780946
chr11	96438800	96439800	-0.4975688338893473
chr11	96438900	96439900	0.18764349705312008
chr11	96439000	96440000	0.17971057240190222
chr11	96439100	96440100	-0.07556892813185064
chr11	96439200	96440200	0.7022698067545339
chr11	96439300	96440300	0.9870518377961708
chr11	96439400	96440400	0.634721773584506
chr11	96439500	96440500	0.6896548196682742
chr11	96439600	96440600	0.4560694560799798
chr11	96439700	96440700	0.5495972092163997
chr11	96439800	96440800	0.920295080148713
chr11	96439900	96440900	0.689270948131183
chr11	96440000	96441000	0.37396764271352656
chr11	96440100	96441100	0.2810632470539106
chr11	96440200	96441200	0.2110831625415122
chr11	96440300	96441300	0.16176024985104068
chr11	96440400	96441400	0.3026359134607396
chr11	96440500	96441500	0.22373024905485928
chr11	96440600	96441600	0.28607011023897266
chr11	96440700	96441700	0.6179495960777355
chr11	96440800	96441800	-0.24960769123317544
chr11	96440900	96441900	-0.6193720698496608
chr11	96441000	96442000	0.036310028743907714
chr11	96441100	96442100	-0.9949008064191014
chr11	96441200	96442200	-0.8693233024542342
chr11	96441300	96442300	-1.0691821344677972
chr11	96441400	96442400	-0.39047599696536334
chr11	96441500	96442500	-0.8423300037957525
chr11	96441600	96442600	-0.5964886219522779
chr11	96441700	96442700	-1.0395169803996382
chr11	96441800	96442800	-0.3946689751567242
chr11	96441900	96442900	-0.35351835726109543
chr11	96442000	96443000	-0.38191852984583297
chr11	96442100	96443100	0.5256938734359818
chr11	96442200	96443200	0.7920825692052694
chr11	96442300	96443300	0.5500099716124218
chr11	96442400	96443400	0.2497438170106981
chr11	96442500	96443500	0.2819863583909264
chr11	96442600	96443600	0.5894864336463913
chr11	96442700	96443700	0.5037669782041364
chr11	96442800	96443800	0.3794529546567657
chr11	96442900	96443900	0.06861060185436847
chr11	96443000	96444000	-0.12676705951414496
chr11	96443100	96444100	-0.3203760946114981
chr11	96443200	96444200	-0.1228748089283607
chr11	96443300	96444300	0.05162977688826359
chr11	96443400	96444400	0.0012292160237350556
chr11	96443500	96444500	0.4083379320376812
chr11	96443600	96444600	0.16662317482980316
chr11	96443700	96444700	0.20686228757383504
chr11	96443800	96444800	0.893073050134862
chr11	96443900	96444900	1.6695925731637566
chr11	96444000	96445000	1.3115326707964599
chr11	96444100	96445100	1.6100650943946562
chr11	96444200	96445200	0.9087971297541332
chr11	96444300	96445300	1.4086649935017959
chr11	96444400	96445400	1.6437464267198372
chr11	96444500	96445500	0.7431935601305496
chr11	96444600	96445600	0.7105915417152591
chr11	96444700	96445700	0.7730031739016738
chr11	96444800	96445800	0.023233156810844063
chr11	96444900	96445900	-0.35399914331674354
chr11	96445000	96446000	-0.5276002304924935
chr11	96445100	96446100	-0.6279749621652247
chr11	96445200	96446200	0.15974917995899854
chr11	96445300	96446300	-0.3387766924214189
chr11	96445400	96446400	-0.3880770429476399
chr11	96445500	96446500	0.6822259514126154
chr11	96445600	96446600	0.3794079323572824
chr11	96445700	96446700	0.5189897282954298
chr11	96445800	96446800	1.151101149469926
chr11	96445900	96446900	1.6509587721356056
chr11	96446000	96447000	2.097367361794565
chr11	96446100	96447100	1.0625979738214624
chr11	96446200	96447200	-0.01904273563125225
chr11	96446300	96447300	0.038233442099651294
chr11	96446400	96447400	-0.015966533169345674
chr11	96446500	96447500	-0.1871581157193926
chr11	96446600	96447600	-0.008452365547138917
chr11	96446700	96447700	0.30657505317513434
chr11	96446800	96447800	-0.07551318753312286
chr11	96446900	96447900	-0.6038216987775809
chr11	96447000	96448000	-0.2497017957413729
chr11	96447100	96448100	0.6555599658581905
chr11	96447200	96448200	0.7347670460976256
chr11	96447300	96448300	0.9921708113579332
chr11	96447400	96448400	1.4027692496966329
chr11	96447500	96448500	0.8528720020115946
chr11	96447600	96448600	0.8520504873523017
chr11	96447700	96448700	0.2606643442100696
chr11	96447800	96448800	0.5201614744365507
chr11	96447900	96448900	0.6885425905011846
chr11	96448000	96449000	0.5303096852223932
chr11	96448100	96449100	0.5262991022294538
chr11	96448200	96449200	1.3272619477342578
chr11	96448300	96449300	0.8211527046921809
chr11	96448400	96449400	0.7163808305481563
chr11	96448500	96449500	1.0246454942721943
chr11	96448600	96449600	1.6327897301859469
chr11	96448700	96449700	1.6371581871856908
chr11	96448800	96449800	1.4618079479313932
chr11	96448900	96449900	0.4945467516995565
chr11	96449000	96450000	0.47461878331063073
chr11	96449100	96450100	0.3691896005995042
chr11	96449200	96450200	0.3848703378200671
chr11	96449300	96450300	0.9400381011087592
chr11	96449400	96450400	1.4053756137241735
chr11	96449500	96450500	1.4670567604635407
chr11	96449600	96450600	1.2418734447626385
chr11	96449700	96450700	1.4065530472108565
chr11	96449800	96450800	1.6222544789131408
chr11	96449900	96450900	2.3710297437370302
chr11	96450000	96451000	2.2971938180164275
chr11	96450100	96451100	2.4568407044171003
chr11	96450200	96451200	2.0223540899564845
chr11	96450300	96451300	1.6058963568969704
chr11	96450400	96451400	0.9725299887283022
chr11	96450900	96451900	0.6002834307504221
chr11	96451000	96452000	0.49699456240422873
chr11	96451100	96452100	0.1805946987425978
chr11	96451200	96452200	0.17191094987872782
chr11	96451300	96452300	0.12501334063814326
chr11	96451400	96452400	0.6613681793512691
chr11	96451500	96452500	0.8806189537328942
chr11	96451600	96452600	1.3071250628533004
chr11	96451700	96452700	1.4575785086898612
chr11	96451800	96452800	1.2495990073872814
chr11	96451900	96452900	1.2024342246018227
chr11	96452000	96453000	1.13931980850453
chr11	96452100	96453100	1.0835705348387694
chr11	96452200	96453200	0.8102064494144339
chr11	96452300	96453300	0.9458389008588513
chr11	96452400	96453400	0.8320054606855902
chr11	96452500	96453500	0.7428525877903712
chr11	96452600	96453600	0.2927063759766758
chr11	96452700	96453700	-0.2551044622470737
chr11	96452800	96453800	-0.2701680758437349
chr11	96452900	96453900	-1.166425855284541
chr11	96453000	96454000	-1.713675826919512
chr11	96453100	96454100	-2.2810183810522244
chr11	96453200	96454200	-1.7342804501328974
chr11	96453300	96454300	-1.2359174343527155
chr11	96453400	96454400	-1.0670488090597194
chr11	96453500	96454500	-0.9425628559308438
chr11	96453600	96454600	-0.07084040905475265
chr11	96453700	96454700	0.3834391623989804
chr11	96453800	96454800	0.6642965955936465
chr11	96453900	96454900	1.2492908900363953
chr11	96454000	96455000	1.5531671681396326
chr11	96454100	96455100	1.9648512567711365
chr11	96454200	96455200	1.5698727055055426
chr11	96454300	96455300	0.5736681582812166
chr11	96454400	96455400	0.4988330696405447
chr11	96454500	96455500	0.28811644382153045
chr11	96454600	96455600	-0.17176410575234088
chr11	96454700	96455700	0.14486411017190692
chr11	96454800	96455800	-0.7858028092189904
chr11	96454900	96455900	-1.0361329425666563
chr11	96455000	96456000	-1.1954993222455055
chr11	96455100	96456100	-1.0827016659889568
chr11	96455200	96456200	-1.3330291690175806
chr11	96455300	96456300	-0.9091431273314404
chr11	96455400	96456400	-1.5187189473199338
chr11	96455500	96456500	-1.0487624894693146
chr11	96455600	96456600	-2.2533452696041523
chr11	96455700	96456700	-2.9189615435196834
chr11	96455800	96456800	-2.6546431360941747
chr11	96455900	96456900	-2.5495289534677728
chr11	96456000	96457000	-2.20239294540639
chr11	96456100	96457100	-2.068400041555403
chr11	96456200	96457200	-1.3671595991933292
chr11	96456300	96457300	-0.462381837310009
chr11	96456400	96457400	0.11450630408770958
chr11	96456500	96457500	-0.8152947812659389
chr11	96456600	96457600	0.3180510735391689
chr11	96456700	96457700	0.69213445820676
chr11	96456800	96457800	1.1319618220010164
chr11	96456900	96457900	1.0044047441064878
chr11	96457000	96458000	1.5046036850940907
chr11	96457100	96458100	1.3683763201761263
chr11	96457200	96458200	1.1211521808090568
chr11	96457300	96458300	0.31716405079813
chr11	96457400	96458400	0.24525749356581186
chr11	96457500	96458500	0.8971210424110342
chr11	96457600	96458600	0.5585080476379386
chr11	96457700	96458700	0.30644256056153857
chr11	96457800	96458800	0.23484521712071724
chr11	96457900	96458900	0.05388180336940111
chr11	96458000	96459000	-0.515254657873529
chr11	96458100	96459100	-0.27631075284603995
chr11	96458200	96459200	-0.4841002624102185
chr11	96458300	96459300	-0.6371921560458843
chr11	96458400	96459400	-0.4577222383684935
chr11	96458500	96459500	-0.28763494533201023
chr11	96458600	96459600	-0.4135516587097584
chr11	96458700	96459700	-0.6449597851823929
chr11	96458800	96459800	-0.6260529607967127
chr11	96458900	96459900	0.3570181578519213
chr11	96459000	96460000	0.43613324502432954
chr11	96459100	96460100	0.6068426998198685
chr11	96459200	96460200	1.0721273865036185
chr11	96459300	96460300	1.4714162063694298
chr11	96459400	96460400	1.1704294148539267
chr11	96459500	96460500	0.7603735560173304
chr11	96459600	96460600	1.38730276811692
chr11	96459700	96460700	1.2478569204163432
chr11	96459800	96460800	0.9104499600553456
chr11	96459900	96460900	-1.1440425229467241
chr11	96460000	96461000	-1.106693536168736
chr11	96460100	96461100	-2.2706001981384887
chr11	96460200	96461200	-2.185580172682257
chr11	96460300	96461300	-2.1497239459919184
chr11	96460400	96461400	-2.4073458537699293
chr11	96460500	96461500	-2.13326739763167
chr11	96460600	96461600	-2.0762534193473763
chr11	96460700	96461700	-1.1915692786775731
chr11	96460800	96461800	-0.9034278675514462
chr11	96460900	96461900	-0.6449969107233856
chr11	96461000	96462000	-0.12429830130173093
chr11	96461100	96462100	0.8389604224448605
chr11	96461200	96462200	1.1374023629109578
chr11	96461300	96462300	1.0719363038585177
chr11	96461400	96462400	1.2887626509395662
chr11	96461500	96462500	0.8516780516661702
chr11	96461600	96462600	1.000537092078574
chr11	96461700	96462700	0.6264011537995683
chr11	96461800	96462800	0.0805268848695958
chr11	96461900	96462900	1.0218805453738489
chr11	96462000	96463000	0.26784551687343616
chr11	96462100	96463100	-0.0051977692403883755
chr11	96462200	96463200	-0.35856322800223017
chr11	96462300	96463300	-1.2053320969254442
chr11	96462400	96463400	-1.1370828027607351
chr11	96462500	96463500	-0.9609598620115972
chr11	96462600	96463600	-1.1679928180032728
chr11	96463700	96464700	-0.2254553101320069
chr11	96463800	96464800	-0.2630867237697859
chr11	96463900	96464900	-0.4952079134806099
chr11	96464000	96465000	-0.35746794079602046
chr11	96464100	96465100	-0.360097103703067
chr11	96464200	96465200	0.3620587256252572
chr11	96464300	96465300	0.6944791396409775
chr11	96464400	96465400	0.6429558616758417
chr11	96464500	96465500	0.7632756282889697
chr11	96464600	96465600	1.541026442209507
chr11	96464700	96465700	1.403552850472178
chr11	96464800	96465800	1.359775058007991
chr11	96464900	96465900	1.0800548771638048
chr11	96465000	96466000	1.3596562068643097
chr11	96465100	96466100	1.7548871538518178
chr11	96465200	96466200	1.6224268333431469
chr11	96465300	96466300	1.50256109863249
chr11	96465400	96466400	1.8506036439355
chr11	96465500	96466500	1.4244556829419373
chr11	96465600	96466600	0.8237465871103494
chr11	96465700	96466700	0.605369700338937
chr11	96465800	96466800	0.12167670867527282
chr11	96465900	96466900	1.0206194231299095
chr11	96466000	96467000	0.9933767929372979
chr11	96466100	96467100	0.9965605780515124
chr11	96467200	96468200	0.1226091246910248
chr11	96467300	96468300	0.4483794264488351
chr11	96467400	96468400	0.37846284285221177
chr11	96467500	96468500	-0.06854466710934955
chr11	96467600	96468600	-0.4235993280277972
chr11	96467700	96468700	0.20973003173492005
chr11	96468800	96469800	0.4391957244932546
chr11	96468900	96469900	0.6259817841967589
chr11	96469000	96470000	-0.3536098290193495
chr11	96469100	96470100	-0.10453109025315008
chr11	96469200	96470200	-0.3496444392474448
chr11	96469300	96470300	-0.6162116488143563
chr11	96469400	96470400	-0.6064594291453201
chr11	96469500	96470500	-0.3583984635198317
chr11	96469600	96470600	-0.3624642532318981
chr11	96469700	96470700	-0.6843807504155761
chr11	96469800	96470800	-1.4001684994059231
chr11	96469900	96470900	-1.3104369039983563
chr11	96470000	96471000	-0.3395863526531656
chr11	96470100	96471100	-0.5171409408947178
chr11	96470200	96471200	-0.37460517506903707
chr11	96470300	96471300	-0.6364572889091663
chr11	96470400	96471400	-0.5260841695101366
chr11	96470500	96471500	-0.26225256360759586
chr11	96470600	96471600	0.10966553692564793
chr11	96470700	96471700	0.15898109635365945
chr11	96470800	96471800	0.07906075056710965
chr11	96470900	96471900	0.07611176638496273
chr11	96471000	96472000	0.07564453589080773
chr11	96471100	96472100	0.7218297035191346
chr11	96471200	96472200	0.7604627070514479
chr11	96471300	96472300	1.555613550855888
chr11	96471400	96472400	1.6454055401156593
chr11	96471500	96472500	0.9747117049808994
chr11	96471600	96472600	0.7740919233554553
chr11	96471700	96472700	1.0241860570057864
chr11	96471800	96472800	1.3272916812501467
chr11	96471900	96472900	1.1708005428163917
chr11	96472000	96473000	1.5701372748826252
chr11	96472100	96473100	1.1524774543339291
chr11	96472200	96473200	1.4483346064545242
chr11	96472300	96473300	1.0999398201396395
chr11	96472400	96473400	1.5648280785862383
chr11	96472500	96473500	1.641448077126782
chr11	96472600	96473600	0.9373799723113808
chr11	96472700	96473700	0.9411761586077274
chr11	96472800	96473800	0.6046802517244669
chr11	96472900	96473900	0.3946511353889697
chr11	96473000	96474000	0.22297176523078313
chr11	96473100	96474100	-0.6611270172525493
chr11	96473200	96474200	-1.0397216906926012
chr11	96473300	96474300	-1.181626246515316
chr11	96473400	96474400	-1.7633820795537842
chr11	96473500	96474500	-1.5466035574925256
chr11	96473600	96474600	-1.5292970047884324
chr11	96473700	96474700	-1.8601402300750265
chr11	96473800	96474800	-1.9946084263775548
chr11	96473900	96474900	-1.4215200798495982
chr11	96474000	96475000	-1.2291404895546199
chr11	96474100	96475100	-0.2833175097364872
chr11	96474200	96475200	-0.8277402764016281
chr11	96474300	96475300	-0.9655059352907264
chr11	96474400	96475400	-0.7831356273045158
chr11	96474500	96475500	-0.06467015850990257
chr11	96474600	96475600	-0.10125119422936643
chr11	96474700	96475700	0.13737453586357207
chr11	96474800	96475800	0.5357776711694755
chr11	96474900	96475900	0.5996851145788868
chr11	96475000	96476000	-0.28932428445983693
chr11	96475100	96476100	-0.38074959774670575
chr11	96475200	96476200	0.5248331914029926
chr11	96475300	96476300	0.8525124374135231
chr11	96475400	96476400	0.16525829341182818
chr11	96475500	96476500	-0.3243637699122401
chr11	96475600	96476600	-0.140127601601006
chr11	96475700	96476700	-0.42179889984642416
chr11	96475800	96476800	-0.2309305358790288
chr11	96475900	96476900	-0.628050905179251
chr11	96476000	96477000	0.12985759290994064
chr11	96476100	96477100	-0.1722303097700203
chr11	96476200	96477200	0.2734762797908973
chr11	96476300	96477300	0.15815672168921174
chr11	96476400	96477400	-0.02437742880659941
chr11	96476500	96477500	-0.1821504404506674
chr11	96476600	96477600	0.20799745963816346
chr11	96476700	96477700	0.2834449556969985
chr11	96476800	96477800	-0.07756045198930543
chr11	96476900	96477900	-0.3901604473459445
chr11	96477000	96478000	-0.2754399202143024
chr11	96477100	96478100	-0.43197523303814384
chr11	96477200	96478200	-0.9447398974046004
chr11	96477300	96478300	-0.4787155329863073
chr11	96477400	96478400	0.1895199262603465
chr11	96478500	96479500	-0.00020587437267190908
chr11	96478600	96479600	-0.1624332388354084
chr11	96478700	96479700	-0.7701729252016858
chr11	96478800	96479800	-0.2413792140486507
chr11	96478900	96479900	-1.1041672464863244
chr11	96479000	96480000	-1.0476677762692763
chr11	96479100	96480100	-1.0683464204923674
chr11	96479200	96480200	-1.0815713921562256
chr11	96479300	96480300	-1.2173686350808457
chr11	96479400	96480400	-1.1396461090452628
chr11	96479500	96480500	-1.3412827172128787
chr11	96479600	96480600	-1.5864165626677442
chr11	96479700	96480700	-1.9022318448987088
chr11	96479800	96480800	-1.5302572778011465
chr11	96479900	96480900	-1.0079632254961957
chr11	96480000	96481000	-1.352552789515771
chr11	96480100	96481100	-0.7327552184526845
chr11	96480200	96481200	-0.883824948990753
chr11	96480300	96481300	-0.4810837082099952
chr11	96480400	96481400	-0.3264064744972454
chr11	96480500	96481500	-0.1329529029224495
chr11	96481400	96482400	-0.18956864045260746
chr11	96481600	96482600	-0.5118398813288606
chr11	96481700	96482700	-0.950246714265668
chr11	96481800	96482800	0.4085904131349265
chr11	96481900	96482900	0.516664634633391
chr11	96482000	96483000	0.8787683066301196
chr11	96482100	96483100	0.4502559692829874
chr11	96482200	96483200	-0.04996059856796842
chr11	96482300	96483300	0.7889205494738855
chr11	96482400	96483400	0.9663934349937996
chr11	96482500	96483500	1.2243000890860258
chr11	96483600	96484600	1.058025291221936
chr11	96483700	96484700	1.1479309854936752
chr11	96483800	96484800	0.5235012430074029
chr11	96483900	96484900	0.4249773380705899
chr11	96484000	96485000	-0.3461639571357762
chr11	96484100	96485100	-0.4482256571374297
chr11	96484200	96485200	-1.0422257844852918
chr11	96484300	96485300	-1.4852546428907554
chr11	96484400	96485400	-1.6254671204357904
chr11	96484500	96485500	-0.5463356692896372
chr11	96484600	96485600	-0.4097637890789249
chr11	96484700	96485700	-0.4781824678556251
chr11	96484800	96485800	-1.1173534444674085
chr11	96484900	96485900	-1.1973669474910191
chr11	96485000	96486000	-1.0294648422052355
chr11	96485100	96486100	-1.2331927243632423
chr11	96485200	96486200	-1.7479971262172107
chr11	96485300	96486300	-1.2926178050815982
chr11	96485400	96486400	-1.2335146156051364
chr11	96485500	96486500	-1.7716106859963268
chr11	96485600	96486600	-1.9905844112784803
chr11	96485700	96486700	-2.3638029923236905
chr11	96485800	96486800	-1.2932730369328156
chr11	96485900	96486900	-2.2215258269515257
chr11	96486000	96487000	-2.0713772470547727
chr11	96486100	96487100	-2.117562881674078
chr11	96486200	96487200	-1.2260359134952867
chr11	96486300	96487300	-0.9391423831704
chr11	96486400	96487400	-0.1221437040964947
chr11	96486500	96487500	0.39400311223342405
chr11	96486600	96487600	1.2064065317349209
chr11	96486700	96487700	1.3393626164023538
chr11	96486800	96487800	1.6434701940692835
chr11	96486900	96487900	2.6440252668883293
chr11	96487000	96488000	1.8175415080000876
chr11	96487100	96488100	2.1076244477187522
chr11	96487200	96488200	1.7488258451142689
chr11	96487300	96488300	1.6080887041498753
chr11	96487400	96488400	1.0952311972034203
chr11	96487500	96488500	0.6474676285903734
chr11	96487600	96488600	-0.33202120213900754
chr11	96487700	96488700	-0.39653995802305536
chr11	96487800	96488800	-0.6723747592461177
chr11	96487900	96488900	-1.4410032453497346
chr11	96488000	96489000	-0.30316304542852085
chr11	96488100	96489100	-0.9482468907759908
chr11	96488200	96489200	-1.0031786646910723
chr11	96488300	96489300	-1.2657199028420738
chr11	96488400	96489400	-1.168771029792628
chr11	96488500	96489500	-0.7144221474398219
chr11	96488600	96489600	-0.6412101774526897
chr11	96488700	96489700	-0.4603543049909325
chr11	96488800	96489800	-0.9251038179007508
chr11	96488900	96489900	-0.20589247060688048
chr11	96489000	96490000	-0.41878678305117134
chr11	96489100	96490100	0.2368202896185383
chr11	96489200	96490200	-0.16814749039921412
chr11	96489300	96490300	0.3136396114951565
chr11	96489400	96490400	-0.17936968180955354
chr11	96489500	96490500	-0.8019940506693799
chr11	96489600	96490600	-0.8564233330299741
chr11	96489700	96490700	-1.4917741222284846
chr11	96489800	96490800	-1.526764149199971
chr11	96489900	96490900	-1.7276554563813549
chr11	96490000	96491000	-1.735474386117182
chr11	96490100	96491100	-1.4488597319514662
chr11	96490200	96491200	-1.0033471636728684
chr11	96490300	96491300	-0.8303960590932974
chr11	96490400	96491400	-0.25746067322249033
chr11	96490500	96491500	0.12729950271864685
chr11	96490600	96491600	0.09685110723059012
chr11	96490700	96491700	0.5493775679408499
chr11	96490800	96491800	1.210808408272864
chr11	96490900	96491900	0.969813666234348
chr11	96491000	96492000	0.6955635636458649
chr11	96491100	96492100	0.5168379248855912
chr11	96491200	96492200	-0.3222799648188949
chr11	96491300	96492300	-1.6681582425196118
chr11	96491400	96492400	-2.0056616383819628
chr11	96491500	96492500	-2.095044534360021
chr11	96491600	96492600	-1.3459350117565374
chr11	96491700	96492700	-1.8122386757788167
chr11	96491800	96492800	-2.272630241179609
chr11	96491900	96492900	-1.4506006221407126
chr11	96492000	96493000	-1.704112501500608
chr11	96492100	96493100	-2.315612166492554
chr11	96492200	96493200	-1.93286737213932
chr11	96492300	96493300	-1.3518513765138027
chr11	96492400	96493400	-1.4842425749447208
chr11	96492500	96493500	-1.1888473080887807
chr11	96492600	96493600	-2.012580158944484
chr11	96492700	96493700	-1.7562494847891597
chr11	96492800	96493800	-1.8565674958058067
chr11	96492900	96493900	-2.3950848629680137
chr11	96493000	96494000	-2.159477454756405
chr11	96493100	96494100	-1.7305868186065094
chr11	96493200	96494200	-1.2863736391039742
chr11	96493300	96494300	-1.007116053251927
chr11	96493400	96494400	-0.025242354468678882
chr11	96493500	96494500	-0.4375004526811284
chr11	96493600	96494600	-0.2944933395548162
chr11	96493700	96494700	-0.3183395705579385
chr11	96493800	96494800	-0.4197792583836827
chr11	96493900	96494900	-0.3940947807867965
chr11	96494000	96495000	0.08072617731956451
chr11	96494100	96495100	0.08560330977386499
chr11	96494200	96495200	0.3000681280132907
chr11	96494300	96495300	0.3701032606308838
chr11	96494400	96495400	0.106831801322468
chr11	96494500	96495500	0.1281120821095155
chr11	96494600	96495600	0.10797132820871487
chr11	96494700	96495700	0.6898980607605373
chr11	96494800	96495800	1.2062494959131702
chr11	96494900	96495900	0.7159053672068322
chr11	96495000	96496000	0.7676534064297067
chr11	96495100	96496100	1.2093632497611408
chr11	96495200	96496200	1.3007735226223134
chr11	96495300	96496300	1.2715416327147937
chr11	96495400	96496400	0.7181679382675036
chr11	96495500	96496500	0.8013142836155444
chr11	96495600	96496600	1.0725044152417875
chr11	96495700	96496700	0.3728341601975628
chr11	96495800	96496800	0.2122756619437034
chr11	96495900	96496900	0.4511439238683154
chr11	96496000	96497000	0.4900295184085783
chr11	96496100	96497100	0.229403391823752
chr11	96496200	96497200	0.07782778950880903
chr11	96496300	96497300	0.2414528941246873
chr11	96496400	96497400	0.8001696085604266
chr11	96496500	96497500	0.8141547854203481
chr11	96496600	96497600	1.0016204086091085
chr11	96496700	96497700	0.6832586120318499
chr11	96496800	96497800	0.4596137466712185
chr11	96496900	96497900	0.07181252870586148
chr11	96497000	96498000	-0.40036839219194015
chr11	96497100	96498100	0.024719907078381214
chr11	96497200	96498200	0.7511796745419194
chr11	96497300	96498300	0.8881595907768557
chr11	96497400	96498400	0.2976645373250924
chr11	96497500	96498500	0.5274072468236574
chr11	96497600	96498600	0.8535604129855714
chr11	96497700	96498700	1.763928705522391
chr11	96497800	96498800	2.0883206594713126
chr11	96497900	96498900	3.011153426998044
chr11	96498000	96499000	3.0698950969296934
chr11	96498100	96499100	2.5763355467169724
chr11	96498200	96499200	2.2524125374972566
chr11	96498300	96499300	2.20787245009835
chr11	96498400	96499400	2.784766496530408
chr11	96498500	96499500	2.501116865578389
chr11	96498600	96499600	1.9499134352405376
chr11	96498700	96499700	1.9154124470239435
chr11	96498800	96499800	1.6694819200485775
chr11	96498900	96499900	1.1982615348036325
chr11	96500300	96501300	1.0659542079745885
chr11	96500400	96501400	1.5263289199087915
chr11	96500500	96501500	1.7722254437366312
chr11	96500600	96501600	2.197691709587407
chr11	96500700	96501700	2.3857235666805314
chr11	96500800	96501800	2.4113091304904954
chr11	96500900	96501900	2.850147244086154
chr11	96501000	96502000	2.4019214827694753
chr11	96501100	96502100	2.011784956061586
chr11	96501200	96502200	2.112795505274238
chr11	96501300	96502300	1.9251929187907284
chr11	96501400	96502400	1.6155932695315998
chr11	96501500	96502500	1.0968028011545896
chr11	96501600	96502600	1.1919072790050609
chr11	96501700	96502700	1.1360520608514788
chr11	96501800	96502800	1.2868210102191708
chr11	96501900	96502900	0.6266270877643653
chr11	96502000	96503000	1.072842426505798
chr11	96502100	96503100	1.6074718955632457
chr11	96502200	96503200	1.3257523085917466
chr11	96502300	96503300	1.3165748346782875
chr11	96502400	96503400	2.0018417844900256
chr11	96502500	96503500	1.7317023837646728
chr11	96502600	96503600	1.5756232929287834
chr11	96502700	96503700	1.276105793221565
chr11	96502800	96503800	0.4036940763933064
chr11	96502900	96503900	0.9793833915858255
chr11	96503000	96504000	0.7415843558819464
chr11	96503100	96504100	-0.1796530671967169
chr11	96503200	96504200	0.5284229983845835
chr11	96503300	96504300	0.01764872610883554
chr11	96503400	96504400	-0.42751638765918015
chr11	96503500	96504500	-0.06794960398377707
chr11	96503600	96504600	0.12576510420069809
chr11	96503700	96504700	0.5261812332018224
chr11	96503800	96504800	1.2186744580415665
chr11	96503900	96504900	0.9889010590181851
chr11	96504000	96505000	0.5124457902398757
chr11	96504100	96505100	1.1835822909177955
chr11	96504200	96505200	0.9819075003194884
chr11	96504300	96505300	1.7118593525792551
chr11	96504400	96505400	1.8061386773556256
chr11	96504500	96505500	1.9951951517782733
chr11	96504600	96505600	1.7987029095633855
chr11	96504700	96505700	1.8475642551167404
chr11	96504800	96505800	1.866310801828325
chr11	96504900	96505900	1.4120731012185834
chr11	96505000	96506000	1.4597200700204809
chr11	96505100	96506100	0.9599551626468359
chr11	96505200	96506200	0.6386359965094113
chr11	96505300	96506300	0.0071357386066205715
chr11	96505400	96506400	0.007027041598207821
chr11	96505500	96506500	0.14189848137245198
chr11	96505600	96506600	0.15433342776642134
chr11	96505700	96506700	-0.1822948416776414
chr11	96505800	96506800	-0.3170554692308977
chr11	96505900	96506900	0.22779820647945695
chr11	96507900	96508900	-0.7404294635626816
chr11	96508000	96509000	0.046375196879261116
chr11	96508100	96509100	0.07031874278292706
chr11	96508200	96509200	0.07088287286100484
chr11	96508300	96509300	-0.031779778494651544
chr11	96508400	96509400	0.004973530036035118
chr11	96508500	96509500	-0.3776765968345789
chr11	96508600	96509600	-1.2794356874660415
chr11	96508700	96509700	-1.0616125186468182
chr11	96508800	96509800	-0.5219032828751798
chr11	96508900	96509900	-0.06750962328977632
chr11	96509000	96510000	-0.3511497997641992
chr11	96509100	96510100	-0.4383629150466384
chr11	96509200	96510200	0.2852407273394022
chr11	96509300	96510300	0.15832883333242495
chr11	96509400	96510400	-0.01642965980464477
chr11	96509500	96510500	-0.052124146000454334
chr11	96509600	96510600	0.9192524209085936
chr11	96509700	96510700	1.3774566363574499
chr11	96509800	96510800	1.3659699252386726
chr11	96509900	96510900	1.419244168962881
chr11	96510000	96511000	1.3684913236084577
chr11	96510100	96511100	1.9009782636421324
chr11	96510200	96511200	0.6471141023923862
chr11	96510300	96511300	0.7106272044079054
chr11	96510400	96511400	0.7043661568262839
chr11	96510500	96511500	0.36058867208561374
chr11	96510600	96511600	0.17591901726215756
chr11	96510700	96511700	-0.3194739341465978
chr11	96510800	96511800	-0.5481105900293778
chr11	96510900	96511900	-1.050735709476571
chr11	96511000	96512000	-0.8177269444575117
chr11	96511100	96512100	-1.3414860422759696
chr11	96511200	96512200	-0.3285941059471801
chr11	96511300	96512300	-0.6556579106731527
chr11	96511400	96512400	-0.12244630180670375
chr11	96511500	96512500	0.0516269817477114
chr11	96511600	96512600	-0.4127756156865164
chr11	96511700	96512700	-0.8727320916500544
chr11	96511800	96512800	-0.5295549382487704
chr11	96511900	96512900	-0.3376020361394205
chr11	96512000	96513000	-0.470914335956167
chr11	96512100	96513100	-0.6015284851639239
chr11	96512200	96513200	-1.187446080143118
chr11	96512300	96513300	-0.7935339698295981
chr11	96512400	96513400	-0.7332510229463727
chr11	96512500	96513500	-0.8501789032497435
chr11	96512600	96513600	-0.31633538365728914
chr11	96512700	96513700	0.2365585011527731
chr11	96512800	96513800	-0.3005075190449197
chr11	96512900	96513900	-0.3121570608498577
chr11	96513000	96514000	-0.5926358943923249
chr11	96513100	96514100	-0.35883851870538525
chr11	96513700	96514700	-0.4955177670356684
chr11	96513800	96514800	-0.1958809442935874
chr11	96513900	96514900	-0.399853552881058
chr11	96514000	96515000	-0.2934147979511443
chr11	96514100	96515100	-0.6393431783762445
chr11	96514200	96515200	-0.7858030216052503
chr11	96514300	96515300	-1.3904368772140403
chr11	96514400	96515400	-1.0543361883089657
chr11	96514500	96515500	-0.8944954884910714
chr11	96514600	96515600	-1.3191518994340423
chr11	96514700	96515700	-1.5618363655021683
chr11	96514800	96515800	-1.9299711161633504
chr11	96514900	96515900	-1.6530985974186043
chr11	96515000	96516000	-1.8936374551684532
chr11	96515100	96516100	-1.2065712412890046
chr11	96515200	96516200	-1.4114934856550487
chr11	96515300	96516300	-0.6567980781027698
chr11	96515400	96516400	-0.40088574393084203
chr11	96515500	96516500	-0.7097242971339387
chr11	96515600	96516600	-0.4467635732373404
chr11	96515700	96516700	-0.6673781791363567
chr11	96515800	96516800	-0.10139158332753384
chr11	96515900	96516900	-0.22349276208605787
chr11	96516000	96517000	-0.07955266603003203
chr11	96516300	96517300	-0.4733176369268053
chr11	96517900	96518900	0.2286714566089505
chr11	96518000	96519000	0.13722374853607436
chr11	96518100	96519100	0.4195491679233919
chr11	96518200	96519200	0.8117968421212983
chr11	96518500	96519500	0.7698959209908797
chr11	96518800	96519800	0.6289398905742543
chr11	96518900	96519900	0.5340129410778348
chr11	96519100	96520100	0.4092496433313338
chr11	96519300	96520300	0.03941095114308129
chr11	96519400	96520400	0.22102514474138105
chr11	96519500	96520500	-0.9403739060870786
chr11	96519600	96520600	-0.03483401948180692
chr11	96519700	96520700	0.09773011685034637
chr11	96519800	96520800	-1.3578670740595775
chr11	96519900	96520900	-1.7655732726693707
chr11	96520000	96521000	-1.5276932535504635
chr11	96520100	96521100	-1.7200479926614665
chr11	96520200	96521200	-1.6724387977799333
chr11	96520300	96521300	-1.5531690964549727
chr11	96520400	96521400	-2.129641958932376
chr11	96520500	96521500	-2.237301239334036
chr11	96520600	96521600	-2.3980904828131555
chr11	96520700	96521700	-2.6916765856304714
chr11	96520800	96521800	-1.3101147170740757
chr11	96520900	96521900	-0.3979632925274501
chr11	96521000	96522000	-0.2880020392619049
chr11	96521100	96522100	0.4603616263236413
chr11	96521200	96522200	0.7988427167377731
chr11	96521300	96522300	0.7872960941756509
chr11	96521400	96522400	1.7522869462444437
chr11	96521500	96522500	2.708085922890062
chr11	96521600	96522600	2.250793662336217
chr11	96521700	96522700	2.382329156645868
chr11	96521800	96522800	1.940512588354528
chr11	96521900	96522900	1.5687205304016392
chr11	96523200	96524200	-0.613119176743531
chr11	96523300	96524300	-1.1823196451405644
chr11	96523400	96524400	-0.4657338022359113
chr11	96523500	96524500	-0.5964511812370182
chr11	96523600	96524600	-0.6965337374209101
chr11	96523700	96524700	-0.1804731827460712
chr11	96523800	96524800	0.40369981393349214
chr11	96523900	96524900	0.3887877717314795
chr11	96524000	96525000	0.375796106179112
chr11	96524100	96525100	0.5777616439259244
chr11	96524200	96525200	0.267129060449219
chr11	96524300	96525300	0.5994456232745984
chr11	96524400	96525400	0.4538863947922253
chr11	96524500	96525500	0.6988510635246689
chr11	96524600	96525600	0.7299980079031012
chr11	96524700	96525700	0.5682933139847745
chr11	96524800	96525800	0.06577498595869165
chr11	96524900	96525900	-0.6170962165267466
chr11	96525000	96526000	-0.8452427068037818
chr11	96525100	96526100	-0.5149663144356205
chr11	96525200	96526200	0.11141972521244133
chr11	96525300	96526300	0.09772799403049667
chr11	96525400	96526400	-0.6449931476196512
chr11	96525500	96526500	-1.1144154430370208
chr11	96525600	96526600	-1.4848565688518969
chr11	96525700	96526700	-1.7599745707173424
chr11	96525800	96526800	-1.7865017145787063
chr11	96525900	96526900	-0.936936770673895
chr11	96526000	96527000	-0.8963216918151794
chr11	96526100	96527100	-1.2037187944698424
chr11	96526200	96527200	-1.480267662210853
chr11	96526300	96527300	-1.0073340886721385
chr11	96526400	96527400	-0.5475012721377464
chr11	96526500	96527500	-0.24367534469564234
chr11	96526600	96527600	0.7504022434473583
chr11	96526700	96527700	1.0780577149351929
chr11	96526800	96527800	1.3801264877189263
chr11	96526900	96527900	1.0221120172749758
chr11	96527000	96528000	0.7483233595218857
chr11	96527100	96528100	0.7883116264072663
chr11	96527200	96528200	1.0166470333815705
chr11	96527300	96528300	1.238627316825272
chr11	96527400	96528400	1.4691286869356366
chr11	96527500	96528500	1.8809112056360675
chr11	96527600	96528600	0.8544057184610694
chr11	96527700	96528700	0.4720318665831609
chr11	96527800	96528800	-0.018292846773726373
chr11	96527900	96528900	0.2560151145343584
chr11	96528000	96529000	0.36933059038228194
chr11	96528100	96529100	-0.06724054725424589
chr11	96528200	96529200	-0.0289558224606837
chr11	96528300	96529300	-0.29829903839750155
chr11	96528400	96529400	-0.8982544234760276
chr11	96528500	96529500	-1.3137595491522285
chr11	96528600	96529600	-0.9464789308162592
chr11	96528700	96529700	-0.9604432494532646
chr11	96528800	96529800	-1.1722685346823998
chr11	96528900	96529900	-1.7486121967924175
chr11	96529000	96530000	-1.5788896687426104
chr11	96529100	96530100	-1.1438343486157645
chr11	96529200	96530200	-1.2902340458694996
chr11	96529300	96530300	-1.646388803511416
chr11	96529400	96530400	-1.2923688306013756
chr11	96529500	96530500	-1.0789759778525434
chr11	96529600	96530600	-0.4708694145429314
chr11	96529700	96530700	-0.8016485649594197
chr11	96529800	96530800	-0.6879157675198724
chr11	96529900	96530900	-0.43327880985609546
chr11	96530000	96531000	0.22133873787918726
chr11	96530100	96531100	-0.009209625204592266
chr11	96530200	96531200	-0.07475708751864882
chr11	96530300	96531300	-0.003885507972101641
chr11	96530400	96531400	-0.4804961927787005
chr11	96530500	96531500	-0.4047827424942009
chr11	96530600	96531600	-0.6945115107376729
chr11	96530700	96531700	-0.08003841090183009
chr11	96532300	96533300	-0.9473743096465732
chr11	96532400	96533400	-1.201573311207219
chr11	96532500	96533500	-1.21859095485363
chr11	96532600	96533600	-0.705805858642021
chr11	96532700	96533700	-0.2558561554297761
chr11	96532800	96533800	0.2568539056109072
chr11	96532900	96533900	0.4403357817423321
chr11	96534000	96535000	0.04356024056556488
chr11	96534100	96535100	0.0011727048144627265
chr11	96534200	96535200	0.02049287973471504
chr11	96534300	96535300	-0.5288746149377344
chr11	96534400	96535400	-0.7918441644521954
chr11	96534500	96535500	-0.27157711567011633
chr11	96534600	96535600	0.2551253007105033
chr11	96534700	96535700	0.2950585388059864
chr11	96534800	96535800	0.05291715793309304
chr11	96534900	96535900	0.44691694481906935
chr11	96535000	96536000	0.15810095881233469
chr11	96535100	96536100	0.503254611506035
chr11	96535200	96536200	0.4674140025941976
chr11	96535300	96536300	0.3101582925226641
chr11	96535400	96536400	0.4483894505546368
chr11	96535500	96536500	0.22124714064730466
chr11	96535600	96536600	0.1497136480976174
chr11	96535700	96536700	0.14063763288209025
chr11	96535800	96536800	0.10515732602788848
chr11	96535900	96536900	0.10523142787754973
chr11	96536000	96537000	1.1929336986542205
chr11	96536100	96537100	1.1965576628185342
chr11	96536200	96537200	1.434382429906596
chr11	96536300	96537300	1.814761013695583
chr11	96536400	96537400	2.009626610049227
chr11	96536500	96537500	2.0088520437304243
chr11	96536600	96537600	1.546489482407723
chr11	96536700	96537700	1.699111944859301
chr11	96536800	96537800	1.5749106268078563
chr11	96536900	96537900	1.5331089061737946
chr11	96537000	96538000	1.0108801111720134
chr11	96537100	96538100	0.6639652888139003
chr11	96537200	96538200	0.9417340193460224
chr11	96537300	96538300	1.2815266047083755
chr11	96537400	96538400	1.1177287990222604
chr11	96537500	96538500	1.3675337086164956
chr11	96537600	96538600	1.5988750884706333
chr11	96537700	96538700	1.4498053320871978
chr11	96537800	96538800	1.9969725759916648
chr11	96537900	96538900	2.163430627339273
chr11	96538000	96539000	2.090087092531432
chr11	96538100	96539100	1.9345876102715416
chr11	96538200	96539200	1.494892584461765
chr11	96538300	96539300	1.1131443806596062
chr11	96538400	96539400	1.0514477519365562
chr11	96538500	96539500	0.8746074703770299
chr11	96538600	96539600	0.5407755113252966
chr11	96538700	96539700	0.03715432026118328
chr11	96538800	96539800	-0.2447670331122705
chr11	96538900	96539900	0.19456450380549573
chr11	96539000	96540000	-0.12519050863576608
chr11	96539100	96540100	-0.006496567765356064
chr11	96539200	96540200	-0.6052972287590954
chr11	96539300	96540300	-0.09947877765458862
chr11	96539400	96540400	-0.7643979575367776
chr11	96539500	96540500	-0.9508002832039602
chr11	96539600	96540600	-0.7321844028207085
chr11	96539700	96540700	-0.16190872598771894
chr11	96539800	96540800	-0.6970693999047112
chr11	96539900	96540900	-1.7849579030546852
chr11	96540000	96541000	-1.044151502596462
chr11	96540100	96541100	-0.8368984907928665
chr11	96540200	96541200	0.07863524336344989
chr11	96540300	96541300	0.2018057514359018
chr11	96540400	96541400	0.9418068900876806
chr11	96540500	96541500	0.790984333437439
chr11	96540600	96541600	0.3969533556154404
chr11	96540700	96541700	-0.12629194691270718
chr11	96540900	96541900	0.10496863413814683
chr11	96541000	96542000	-0.2960593664859825
chr11	96541100	96542100	-0.3237087628188606
chr11	96541200	96542200	-0.4625745883490738
chr11	96541300	96542300	-1.4606203897985697
chr11	96541400	96542400	-1.7584173175927265
chr11	96541500	96542500	-1.6858748917122215
chr11	96541600	96542600	-1.6158557225056132
chr11	96541700	96542700	-0.931108882789916
chr11	96541800	96542800	-0.6059538472803893
chr11	96541900	96542900	-0.7441412197617765
chr11	96542000	96543000	-1.3238918093524186
chr11	96542100	96543100	-1.1241081389251133
chr11	96542200	96543200	-1.8439554663766504
chr11	96542300	96543300	-1.1541253381340304
chr11	96542400	96543400	-0.9443027839809264
chr11	96542500	96543500	-0.40163616976811467
chr11	96542600	96543600	0.2353452008232335
chr11	96542700	96543700	0.09503344944332094
chr11	96542800	96543800	0.15617263903129516
chr11	96542900	96543900	0.543960186136422
chr11	96543000	96544000	1.3060340364834275
chr11	96543100	96544100	0.4522890523640141
chr11	96543200	96544200	1.3429216632315202
chr11	96543300	96544300	1.2736843887173446
chr11	96543400	96544400	0.8573875074331496
chr11	96543500	96544500	0.5934402976023511
chr11	96543600	96544600	-0.2825543777993972
chr11	96543700	96544700	-0.5674839758887121
chr11	96543800	96544800	-0.5467645467821901
chr11	96543900	96544900	-0.003870913089601104
chr11	96544000	96545000	-0.37716273846642473
chr11	96544100	96545100	0.5670558254610877
chr11	96544200	96545200	0.2342132004371609
chr11	96544300	96545300	-0.3553915401061252
chr11	96544400	96545400	0.22155974238650647
chr11	96544500	96545500	0.4176003949282341
chr11	96544600	96545600	0.21814575156565427
chr11	96544700	96545700	0.6184257957098961
chr11	96544800	96545800	0.8143041146699994
chr11	96544900	96545900	0.34099100069995397
chr11	96545000	96546000	0.3322943539844423
chr11	96545100	96546100	-0.8336701917866314
chr11	96545200	96546200	-1.3795229103900533
chr11	96545300	96546300	-1.272319450248607
chr11	96545400	96546400	-1.4992964688579036
chr11	96545500	96546500	-1.7917342911616831
chr11	96545600	96546600	-0.730059174349211
chr11	96545700	96546700	-1.1046885393339212
chr11	96545800	96546800	-1.6844892204822306
chr11	96545900	96546900	-1.8754611341359395
chr11	96546000	96547000	-2.2815047149598335
chr11	96546100	96547100	-1.643414353443572
chr11	96546200	96547200	-1.5593351829562665
chr11	96546300	96547300	-2.1488122755643166
chr11	96546400	96547400	-1.7859954720852875
chr11	96546500	96547500	-2.3930073166826342
chr11	96546600	96547600	-2.2653042615534957
chr11	96546700	96547700	-2.1777073416735675
chr11	96546800	96547800	-1.3044301540498004
chr11	96546900	96547900	-1.6525427553995526
chr11	96547000	96548000	-1.1915323581361892
chr11	96547100	96548100	-0.8945884761317231
chr11	96547700	96548700	-1.387938906648741
chr11	96547800	96548800	-1.8404290142202693
chr11	96547900	96548900	-1.5981778813079768
chr11	96548000	96549000	-2.3814256342162965
chr11	96548100	96549100	-2.588913558177452
chr11	96548200	96549200	-2.791948914557961
chr11	96548300	96549300	-2.761977636028288
chr11	96548400	96549400	-3.080288007768328
chr11	96548500	96549500	-3.8586894667220553
chr11	96548600	96549600	-3.887671294814569
chr11	96548700	96549700	-3.0504746134008234
chr11	96548800	96549800	-3.310307005024109
chr11	96548900	96549900	-3.5455969159715144
chr11	96549000	96550000	-3.959638041653385
chr11	96549100	96550100	-4.3389238599297535
chr11	96549200	96550200	-4.059644483628259
chr11	96549300	96550300	-3.7860450494344793
chr11	96549400	96550400	-4.852119871759456
chr11	96549500	96550500	-4.060084913070653
chr11	96549600	96550600	-3.5447644773436258
chr11	96549700	96550700	-2.8781086316558087
chr11	96549800	96550800	-3.5175067239651447
chr11	96549900	96550900	-2.7868676248971256
chr11	96550000	96551000	-1.6325519932724333
chr11	96550200	96551200	-1.2787016653691443
chr11	96550300	96551300	-0.7703440452107408
chr11	96550400	96551400	0.5368250743444025
chr11	96550500	96551500	0.4074927709506183
chr11	96550600	96551600	0.3584070564466833
chr11	96550700	96551700	-0.3196603411857897
chr11	96550800	96551800	0.021276213689314927
chr11	96550900	96551900	0.13167378673622146
chr11	96551000	96552000	-0.26639429947655724
chr11	96551100	96552100	-0.11839402651030648
chr11	96551200	96552200	-0.0756659942437793
chr11	96551300	96552300	-0.6331213045917373
chr11	96551400	96552400	-1.4785486793142293
chr11	96551500	96552500	-1.64719081883069
chr11	96551600	96552600	-1.7642562548457659
chr11	96551700	96552700	-1.7378070328202575
chr11	96551800	96552800	-1.857058250357593
chr11	96551900	96552900	-1.4382451967783771
chr11	96552000	96553000	-1.2246188428971159
chr11	96552100	96553100	-1.4079341533634535
chr11	96552200	96553200	-2.7046220657952467
chr11	96552300	96553300	-2.7174435591798374
chr11	96552400	96553400	-2.9042850384188124
chr11	96552500	96553500	-2.783331739725209
chr11	96552600	96553600	-3.2366068390286165
chr11	96552700	96553700	-3.152160174164285
chr11	96552800	96553800	-3.3634279393023885
chr11	96552900	96553900	-3.8114608401157795
chr11	96553000	96554000	-4.4275686926196265
chr11	96553100	96554100	-4.327892485329141
chr11	96553200	96554200	-3.324399488654447
chr11	96553300	96554300	-3.070929916938897
chr11	96553400	96554400	-2.559687358166648
chr11	96553500	96554500	-3.003344057589452
chr11	96553600	96554600	-2.704382712187131
chr11	96553700	96554700	-2.913018108853982
chr11	96553800	96554800	-2.3355677017613963
chr11	96553900	96554900	-2.5625037427752986
chr11	96554000	96555000	-1.4169729559612263
chr11	96554100	96555100	-0.9382984743694248
chr11	96566400	96567400	-7.020346071356081
chr11	96566500	96567500	-8.209061946601311
chr11	96566600	96567600	-8.228705505544298
chr11	96566700	96567700	-8.939012509768975
chr11	96566800	96567800	-9.207835985099065
chr11	96566900	96567900	-8.57091690667481
chr11	96567000	96568000	-7.709865870603206
chr11	96567100	96568100	-6.673509541133765
chr11	96567200	96568200	-5.8242696627803925
chr11	96567300	96568300	-3.5041774563889283
chr11	96567400	96568400	-2.4643440571337543
chr11	96567500	96568500	-1.0888823682592224
chr11	96567600	96568600	-0.4022185636195206
chr11	96567700	96568700	-0.30312405906507683
chr11	96567800	96568800	0.33705782331214257
chr11	96567900	96568900	-0.1834852868824425
chr11	96568000	96569000	0.16033827327864011
chr11	96568100	96569100	0.046948400606437714
chr11	96568200	96569200	0.2558807531947806
chr11	96568300	96569300	-0.007206798170708698
chr11	96568400	96569400	-0.14338853045364822
chr11	96568500	96569500	-0.013037481982414584
chr11	96568600	96569600	0.2575359304067329
chr11	96568700	96569700	0.2519323018281737
chr11	96568800	96569800	0.048476820511858
chr11	96568900	96569900	0.9484739790122076
chr11	96569000	96570000	0.6262921728614633
chr11	96569100	96570100	-0.2710125872868019
chr11	96569200	96570200	0.10883479652351924
chr11	96569300	96570300	0.09888638857718053
chr11	96569400	96570400	-0.03632776154859053
chr11	96569500	96570500	-0.10417152166971652
chr11	96569600	96570600	-1.206212056056106
chr11	96569700	96570700	-1.056203476276628
chr11	96569800	96570800	-0.3635325187450628
chr11	96569900	96570900	-1.1279098368567708
chr11	96570000	96571000	-0.3222990071748761
chr11	96570100	96571100	0.806710334598057
chr11	96570200	96571200	0.09697826202296947
chr11	96570300	96571300	-0.006417618594043691
chr11	96570400	96571400	0.253251189311574
chr11	96570500	96571500	0.20864259506565647
chr11	96570600	96571600	0.7876732246631646
chr11	96570700	96571700	0.580257737570407
chr11	96570800	96571800	-0.5632250143333243
chr11	96570900	96571900	0.392366991128274
chr11	96571000	96572000	0.3450641817225992
chr11	96571100	96572100	-0.05470159943459813
chr11	96571200	96572200	-0.015769926173929995
chr11	96571300	96572300	0.4601363394298635
chr11	96571400	96572400	0.4403113208514399
chr11	96571500	96572500	0.7945926127750408
chr11	96571600	96572600	0.8216844952519893
chr11	96571700	96572700	1.3280341656503207
chr11	96571800	96572800	0.383196884602474
chr11	96571900	96572900	-0.20561725887197627
chr11	96572000	96573000	-0.16833053736145795
chr11	96572100	96573100	0.5093672825798661
chr11	96572200	96573200	0.8834422039824885
chr11	96572300	96573300	0.2312500129325492
chr11	96572400	96573400	-0.3539867854433865
chr11	96572500	96573500	-0.6860713835156769
chr11	96572600	96573600	-0.4101780610343134
chr11	96572700	96573700	-0.7640198215980926
chr11	96572800	96573800	0.17135462190130354
chr11	96572900	96573900	-0.3423971456769986
chr11	96573000	96574000	-0.7654677651480846
chr11	96573100	96574100	-1.1465592564422722
chr11	96573200	96574200	-1.0201607428554558
chr11	96573300	96574300	-0.8679267348253384
chr11	96573400	96574400	-0.5270840071916711
chr11	96573500	96574500	-0.17036763895450555
chr11	96573600	96574600	-0.5927392241288163
chr11	96573700	96574700	-0.6386088972995644
chr11	96573800	96574800	-1.3020409141649445
chr11	96573900	96574900	-0.9503987415078332
chr11	96574000	96575000	-0.7544382480528646
chr11	96574100	96575100	-0.9649166880900788
chr11	96574200	96575200	-1.111806923442127
chr11	96574300	96575300	-0.4841383431953916
chr11	96574400	96575400	-0.2898674660269224
chr11	96574500	96575500	-0.5288720472044179
chr11	96574600	96575600	-0.44756979095341204
chr11	96574700	96575700	0.29564642950168724
chr11	96574800	96575800	0.6703767767107396
chr11	96574900	96575900	0.42219812246749816
chr11	96575000	96576000	0.5394759137850458
chr11	96575100	96576100	-0.1718202896638074
chr11	96575200	96576200	-0.3308161758852105
chr11	96575300	96576300	-0.2761817765425116
chr11	96575400	96576400	-0.1409419363605144
chr11	96575500	96576500	-0.4008485239270416
chr11	96575600	96576600	-0.4067624388468747
chr11	96575700	96576700	-1.2690184977533747
chr11	96575800	96576800	-1.0012105999281389
chr11	96575900	96576900	-1.2835561973740717
chr11	96576000	96577000	-2.0781492658093645
chr11	96576100	96577100	-1.6623290781257378
chr11	96576200	96577200	-1.743025385029723
chr11	96576300	96577300	-2.0256541347288994
chr11	96576400	96577400	-1.923351071928337
chr11	96576500	96577500	-1.6669189009131655
chr11	96576600	96577600	-2.276341807465523
chr11	96576700	96577700	-1.443327799225282
chr11	96576800	96577800	-2.100874069401617
chr11	96576900	96577900	-1.8316678737576573
chr11	96577000	96578000	-1.7586487100969068
chr11	96577100	96578100	-1.5307837325688514
chr11	96577200	96578200	-1.9290821871560568
chr11	96577300	96578300	-1.4733979478820578
chr11	96577400	96578400	-1.0322611746667738
chr11	96577500	96578500	-0.9862128600987844
chr11	96577600	96578600	-0.4156189205855705
chr11	96577700	96578700	-1.0532060410014474
chr11	96577800	96578800	-0.9254996591373156
chr11	96577900	96578900	-0.6433855266220408
chr11	96578000	96579000	-0.4244511028438375
chr11	96578100	96579100	-0.1440252451035831
chr11	96578200	96579200	0.01708675712615574
chr11	96578300	96579300	-0.580184995216849
chr11	96578400	96579400	-0.7805604672636443
chr11	96578500	96579500	-0.5250242258951938
chr11	96578600	96579600	-0.3567234264715361
chr11	96578700	96579700	0.1055092182152522
chr11	96578800	96579800	0.17836833711025366
chr11	96578900	96579900	-0.6087417968290826
chr11	96579000	96580000	-0.7861879933273067
chr11	96579100	96580100	-1.1198146749044882
chr11	96579200	96580200	-1.5983975506693957
chr11	96579300	96580300	-1.7598579962084993
chr11	96579400	96580400	-2.4626748429894567
chr11	96579500	96580500	-2.9850878769478104
chr11	96579600	96580600	-3.444722100344599
chr11	96579700	96580700	-3.6598359299766594
chr11	96579800	96580800	-3.7699700161195673
chr11	96579900	96580900	-3.4994085954394225
chr11	96580000	96581000	-3.5825005141739137
chr11	96580100	96581100	-3.169129981912868
chr11	96580200	96581200	-2.2699589016801034
chr11	96580300	96581300	-2.3125052262171906
chr11	96580400	96581400	-2.241004804256709
chr11	96580500	96581500	-1.8671479558518305
chr11	96580600	96581600	-1.6351586965140554
chr11	96580700	96581700	-1.960169227908077
chr11	96580800	96581800	-1.7292892226255292
chr11	96580900	96581900	-1.4445237881871758
chr11	96581000	96582000	-0.6923754789622654
chr11	96581100	96582100	-0.8216501070672291
chr11	96581200	96582200	-0.7565650675583087
chr11	96581300	96582300	-0.04320219120452864
chr11	96581400	96582400	0.058781060845158675
chr11	96581500	96582500	-0.4655385388631322
chr11	96581600	96582600	-0.4792516337387436
chr11	96581700	96582700	-1.1908865770017163
chr11	96581800	96582800	-1.8717895387588244
chr11	96581900	96582900	-2.1404982354068376
chr11	96582000	96583000	-2.325823371410564
chr11	96582100	96583100	-2.6714942138171556
chr11	96582200	96583200	-3.2122881208858174
chr11	96582300	96583300	-3.31827033091188
chr11	96582400	96583400	-3.9596548255617483
chr11	96582500	96583500	-3.5889855290416595
chr11	96582600	96583600	-3.872850793322829
chr11	96582700	96583700	-3.4626515744838566
chr11	96582800	96583800	-2.7810001004900453
chr11	96582900	96583900	-2.585643059064457
chr11	96583000	96584000	-2.6180628236134886
chr11	96583100	96584100	-2.254776098861288
chr11	96583200	96584200	-1.9768865918324456
chr11	96583300	96584300	-1.9684975322919729
chr11	96583400	96584400	-0.9770617258714268
chr11	96583500	96584500	-1.0724063692277268
chr11	96583600	96584600	-0.6783909811355733
chr11	96583700	96584700	-1.4741636172937758
chr11	96583800	96584800	-2.1039877236123616
chr11	96583900	96584900	-2.232216758141444
chr11	96584000	96585000	-1.8978337565284502
chr11	96584100	96585100	-2.7080840106695176
chr11	96585200	96586200	-2.867810649951541
chr11	96585300	96586300	-3.3124616056528606
chr11	96585400	96586400	-3.650146738365
chr11	96585500	96586500	-3.625875133850093
chr11	96585600	96586600	-3.9571097733047633
chr11	96585700	96586700	-3.6269713345063312
chr11	96585800	96586800	-3.816515621104017
chr11	96585900	96586900	-4.145552047398353
chr11	96586000	96587000	-3.3191613621884737
chr11	96586100	96587100	-3.8540478002853633
chr11	96586200	96587200	-4.955584985176785
chr11	96586300	96587300	-4.635836375861867
chr11	96586400	96587400	-3.8541966763001927
chr11	96586500	96587500	-3.8238003391034616
chr11	96586600	96587600	-3.2266332283921053
chr11	96586700	96587700	-3.5529206596772687
chr11	96586800	96587800	-2.976101133013056
chr11	96586900	96587900	-3.0930188873052167
chr11	96587000	96588000	-3.255218071200971
chr11	96587100	96588100	-2.8236201622107107
chr11	96587200	96588200	-2.0281782887998547
chr11	96587300	96588300	-3.4127149453802117
chr11	96587400	96588400	-3.867948096476707
chr11	96587500	96588500	-3.3684562174545403
chr11	96587600	96588600	-3.1545690059043827
chr11	96587700	96588700	-2.637812459781818
chr11	96587800	96588800	-3.0194060006963443
chr11	96587900	96588900	-2.850080907792003
chr11	96588000	96589000	-3.0297459911912767
chr11	96588100	96589100	-2.9588567185839194
chr11	96588200	96589200	-3.427248635939467
chr11	96588300	96589300	-1.4328430048940546
chr11	96588400	96589400	-1.7330616941789836
chr11	96588500	96589500	-2.107408213823484
chr11	96588600	96589600	-3.0171995381093577
chr11	96588700	96589700	-3.9107122657392566
chr11	96588800	96589800	-4.2769066132260045
chr11	96588900	96589900	-4.446846994686179
chr11	96589000	96590000	-4.463042113775578
chr11	96589100	96590100	-5.055184786909408
chr11	96589200	96590200	-4.901549752697922
chr11	96589300	96590300	-4.0081060735282685
chr11	96589400	96590400	-3.804149915007757
chr11	96589500	96590500	-4.091112461166437
chr11	96589600	96590600	-3.4168856099439227
chr11	96589700	96590700	-3.0365420515640915
chr11	96591000	96592000	-4.068741905752264
chr11	96591100	96592100	-4.449332522232608
chr11	96591200	96592200	-4.4700125600999785
chr11	96591300	96592300	-4.170176625675201
chr11	96591400	96592400	-3.990272868933205
chr11	96591500	96592500	-4.163914588823967
chr11	96591600	96592600	-3.3803731111323665
chr11	96591700	96592700	-2.746960261357149
chr11	96591800	96592800	-2.7234851065750645
chr11	96592400	96593400	-3.2657893586287168
chr11	96592500	96593500	-3.213424815688344
chr11	96592600	96593600	-3.3757772889079214
chr11	96592700	96593700	-2.887034202500338
chr11	96592800	96593800	-2.8084128710922442
chr11	96592900	96593900	-2.3829760471507666
chr11	96593000	96594000	-3.2264911760149406
chr11	96593100	96594100	-4.260117340023951
chr11	96593200	96594200	-4.462442212196914
chr11	96593300	96594300	-4.379626708296045
chr11	96593400	96594400	-3.807154593104313
chr11	96593500	96594500	-4.515119903514643
chr11	96593600	96594600	-4.082690025571361
chr11	96593700	96594700	-3.891074753537603
chr11	96593800	96594800	-3.829173812570883
chr11	96593900	96594900	-3.554065587894538
chr11	96594000	96595000	-2.437447283716697
chr11	96594100	96595100	-1.1855163769039412
chr11	96594200	96595200	-1.135975590917747
chr11	96594300	96595300	-1.06299399798966
chr11	96594400	96595400	-1.3531733268230297
chr11	96594500	96595500	-0.6451230772889269
chr11	96594600	96595600	-0.8757268653952988
chr11	96594700	96595700	-1.0321027731438317
chr11	96594800	96595800	-0.6408466341915806
chr11	96594900	96595900	-0.87931929665206
chr11	96595000	96596000	-0.8362023017553177
chr11	96595100	96596100	-1.530689986727647
chr11	96595200	96596200	-2.0368804348603047
chr11	96595300	96596300	-2.217632651950304
chr11	96595400	96596400	-2.0008750376653146
chr11	96595500	96596500	-1.2803003640683428
chr11	96595600	96596600	-0.8854017739712058
chr11	96595700	96596700	-0.7815419296308221
chr11	96595800	96596800	-0.932710834631125
chr11	96595900	96596900	-1.1081559235152891
chr11	96596000	96597000	-1.5133435646311288
chr11	96596100	96597100	-0.6322127121162046
chr11	96596200	96597200	-0.3467674299281788
chr11	96596300	96597300	0.10366195789872233
chr11	96596400	96597400	0.5787636163786629
chr11	96596500	96597500	-0.3929508512838514
chr11	96596600	96597600	-0.5010770771756639
chr11	96596700	96597700	-1.119937322518249
chr11	96596800	96597800	-0.9868845531518884
chr11	96596900	96597900	-0.7127998927040641
chr11	96597000	96598000	-0.9081431956913824
chr11	96597100	96598100	-0.8290631834606507
chr11	96597200	96598200	-0.5395692281694974
chr11	96597300	96598300	-1.0348353144869324
chr11	96597400	96598400	-1.9426792455534443
chr11	96597500	96598500	-1.5178716481193204
chr11	96597600	96598600	-2.4054686129493725
chr11	96597700	96598700	-1.149993016746092
chr11	96597800	96598800	-1.2180464366545165
chr11	96597900	96598900	-0.833280626577329
chr11	96598000	96599000	-0.7602435075887352
chr11	96598100	96599100	-1.162494076824294
chr11	96598200	96599200	-1.3689105322065234
chr11	96598300	96599300	-1.2828345292550647
chr11	96599500	96600500	-2.247589291476681
chr11	96599600	96600600	-2.3354516158065697
chr11	96599700	96600700	-2.0108817560662864
chr11	96599800	96600800	-2.687174589075433
chr11	96599900	96600900	-2.707909345044116
chr11	96600000	96601000	-1.9979109097070835
chr11	96600100	96601100	-1.5910272645129244
chr11	96600200	96601200	-2.2121310165126395
chr11	96600300	96601300	-2.593253382489519
chr11	96600400	96601400	-1.8429212090753768
chr11	96600500	96601500	-0.9332988542195132
chr11	96600600	96601600	-1.3716411814941525
chr11	96600700	96601700	-1.5824649912225168
chr11	96600800	96601800	-1.898015639314076
chr11	96600900	96601900	-1.9924370623662229
chr11	96601000	96602000	-2.267774123870834
chr11	96601100	96602100	-2.6616430880083697
chr11	96601200	96602200	-2.170019892272205
chr11	96601300	96602300	-1.893565068517209
chr11	96601400	96602400	-2.346765178120212
chr11	96601500	96602500	-2.1553798421119468
chr11	96601600	96602600	-1.98384824896136
chr11	96601700	96602700	-1.6499016598668104
chr11	96601800	96602800	-0.6479457390387467
chr11	96601900	96602900	-0.7993927150984413
chr11	96602000	96603000	-1.2239500911127097
chr11	96602100	96603100	-1.0301777517577098
chr11	96602200	96603200	-1.6939527598534627
chr11	96602300	96603300	-1.6656225047840154
chr11	96602400	96603400	-1.2702765246136754
chr11	96602500	96603500	-1.8204843400105648
chr11	96602600	96603600	-2.2755166880597333
chr11	96602700	96603700	-3.0846204915422297
chr11	96602800	96603800	-4.0089945685414285
chr11	96602900	96603900	-3.8502504647672335
chr11	96603000	96604000	-3.91100395033375
chr11	96603100	96604100	-4.358669485451959
chr11	96603200	96604200	-3.984841824494092
chr11	96603300	96604300	-3.511280021091035
chr11	96603400	96604400	-3.81242822941412
chr11	96603500	96604500	-3.17512187442693
chr11	96603600	96604600	-2.6871646084126417
chr11	96603700	96604700	-1.4906813191489607
chr11	96603800	96604800	-1.1562160657639526
chr11	96603900	96604900	-1.4830936762800735
chr11	96604000	96605000	-1.386846848762031
chr11	96604300	96605300	-0.5272380611404948
chr11	96604400	96605400	0.05181257781603877
chr11	96604500	96605500	-0.4492917319580093
chr11	96604600	96605600	-0.4618074599610384
chr11	96604700	96605700	-1.5563448249350256
chr11	96604800	96605800	-1.5892771537386998
chr11	96604900	96605900	-1.2826885471240048
chr11	96605000	96606000	-0.7963410854787822
chr11	96605100	96606100	-0.6701005563141449
chr11	96605200	96606200	-0.4879232822601041
chr11	96605300	96606300	-1.1196259335452403
chr11	96605400	96606400	-1.4484537585261803
chr11	96605500	96606500	-1.1203676826586688
chr11	96605600	96606600	-0.9274805968176758
chr11	96605700	96606700	-0.5864517050884599
chr11	96605800	96606800	-0.4891184755240943
chr11	96605900	96606900	-0.3834018158539967
chr11	96606000	96607000	-0.46296936048022497
chr11	96606100	96607100	-0.18586936961015352
chr11	96606200	96607200	-0.2555659993296593
chr11	96606300	96607300	0.3861455131327835
chr11	96606400	96607400	-0.2574408417060156
chr11	96606500	96607500	-0.4841234443205487
chr11	96606600	96607600	-0.18904358025150506
chr11	96606700	96607700	-0.5972103276601141
chr11	96606800	96607800	-0.4279694560295601
chr11	96606900	96607900	-0.5755011031296187
chr11	96607000	96608000	-0.6642860693160214
chr11	96607100	96608100	-0.7907529470238671
chr11	96607200	96608200	-0.12213759852144385
chr11	96607300	96608300	-0.6518516722092902
chr11	96607400	96608400	-1.3429074655744229
chr11	96607500	96608500	-1.527681049637431
chr11	96607600	96608600	-1.371920741005522
chr11	96607700	96608700	-0.5883553813676328
chr11	96607800	96608800	-0.8126959327631703
chr11	96607900	96608900	-0.19276173058921264
chr11	96608000	96609000	-0.2708020614447046
chr11	96608100	96609100	-0.37681886497408656
chr11	96608200	96609200	-0.7802261256388271
chr11	96608300	96609300	-0.5510840914857615
chr11	96608400	96609400	0.9753440966143212
chr11	96608600	96609600	0.8497492652996196
chr11	96611000	96612000	-0.30079612449464005
chr11	96611100	96612100	-0.3837947306225331
chr11	96611200	96612200	-0.36711830956649294
chr11	96611300	96612300	-0.36716683359710106
chr11	96611400	96612400	-0.6134912579152171
chr11	96612500	96613500	0.2653050923041081
chr11	96612600	96613600	0.23448784820208124
chr11	96612700	96613700	-0.18084637546925333
chr11	96612800	96613800	-0.5209639107920745
chr11	96612900	96613900	-0.3925629662850365
chr11	96613000	96614000	-0.5406139779703827
chr11	96613100	96614100	-0.30985761176102805
chr11	96613200	96614200	0.08607693754950961
chr11	96613300	96614300	0.5417172709995571
chr11	96613400	96614400	0.3168253084296523
chr11	96613500	96614500	-0.12256756624059847
chr11	96613600	96614600	-0.6651396466501913
chr11	96613700	96614700	0.0801150797771834
chr11	96613800	96614800	0.43540236662879056
chr11	96613900	96614900	0.4970208089384652
chr11	96614000	96615000	0.816224365871237
chr11	96614100	96615100	0.4415230128235809
chr11	96614200	96615200	0.4388420660519263
chr11	96614300	96615300	-0.2721263935782615
chr11	96614800	96615800	-0.1828889787858597
chr11	96614900	96615900	0.2826897184395749
chr11	96615000	96616000	0.5151274392739789
chr11	96615100	96616100	0.2601780706362236
chr11	96616900	96617900	-0.5903239880750862
chr11	96617000	96618000	-0.9861967505129479
chr11	96617100	96618100	-0.8926271954195187
chr11	96617200	96618200	-1.0923758115774576
chr11	96617300	96618300	-0.7067742116251786
chr11	96617400	96618400	-0.7366902042083598
chr11	96617500	96618500	-0.8878334200253677
chr11	96617600	96618600	-0.34954071307328266
chr11	96617700	96618700	-0.939259783911701
chr11	96617800	96618800	-0.2773063674858071
chr11	96617900	96618900	-0.7437079801007255
chr11	96618000	96619000	-0.9690052915131115
chr11	96618100	96619100	-0.8255305309785352
chr11	96618200	96619200	-0.21844775374374087
chr11	96618300	96619300	-0.9676083887615068
chr11	96618400	96619400	-0.7798500439024233
chr11	96618500	96619500	-0.080345904688496
chr11	96618600	96619600	-0.1550540771792497
chr11	96618700	96619700	0.02638704245020269
chr11	96618800	96619800	-0.2155126684126296
chr11	96618900	96619900	0.27154230411388786
chr11	96619000	96620000	0.0084401043209798
chr11	96619100	96620100	-0.35937677214955505
chr11	96619200	96620200	-1.01798431307005
chr11	96619300	96620300	-0.6113724052022408
chr11	96619400	96620400	-0.6000184797135937
chr11	96619500	96620500	-1.1810747655017415
chr11	96619600	96620600	-1.2505349664692331
chr11	96619700	96620700	-1.1489244346153535
chr11	96619800	96620800	-0.7699308565541482
chr11	96619900	96620900	-1.024580076546915
chr11	96620000	96621000	-1.1890473937479937
chr11	96620100	96621100	-0.9809875990947722
chr11	96620200	96621200	-1.0130521361233442
chr11	96620300	96621300	-1.59222028072631
chr11	96620400	96621400	-1.4702553045385762
chr11	96620500	96621500	-1.0489816084522945
chr11	96620600	96621600	-1.1900803896399013
chr11	96620700	96621700	-0.6634428082218773
chr11	96620800	96621800	-0.9059113412873704
chr11	96620900	96621900	-0.41721257190700906
chr11	96621000	96622000	0.1896328704089546
chr11	96621100	96622100	0.3209424358033793
chr11	96621200	96622200	0.7414227111686823
chr11	96621300	96622300	1.2936983951927674
chr11	96621400	96622400	0.8699198889254869
chr11	96621500	96622500	0.700246473809334
chr11	96621600	96622600	0.8170650065853767
chr11	96621700	96622700	0.7852521626201434
chr11	96621800	96622800	1.048990412781771
chr11	96621900	96622900	0.502161590558246
chr11	96622000	96623000	-0.34825814712250736
chr11	96622100	96623100	-1.1309811533086875
chr11	96622200	96623200	-1.979712147206424
chr11	96622300	96623300	-2.1848096458276918
chr11	96622400	96623400	-1.34537429981288
chr11	96622500	96623500	-1.874920791674856
chr11	96622600	96623600	-1.6756592192351218
chr11	96622700	96623700	-2.450207479401445
chr11	96622800	96623800	-2.7230064827718903
chr11	96622900	96623900	-2.38587749429474
chr11	96623000	96624000	-1.8441830932593255
chr11	96623100	96624100	-1.3112769231116983
chr11	96623200	96624200	-0.2921236975650316
chr11	96623300	96624300	-0.4328865793426931
chr11	96623400	96624400	-0.5583841522994183
chr11	96623500	96624500	-0.0802695731978935
chr11	96623600	96624600	-0.3889296109291608
chr11	96623700	96624700	-0.060963166815457076
chr11	96623800	96624800	0.1866251316853748
chr11	96623900	96624900	0.31974001803819224
chr11	96624900	96625900	-1.4983532936935726
chr11	96625000	96626000	-2.008915352143716
chr11	96625100	96626100	-1.4912059909904072
chr11	96625200	96626200	-1.8669941397903904
chr11	96625300	96626300	-1.806546663846776
chr11	96625400	96626400	-2.2906317738424167
chr11	96625500	96626500	-3.294956484260967
chr11	96625600	96626600	-3.9432060602407786
chr11	96625700	96626700	-3.9007671480707646
chr11	96625800	96626800	-3.2534301983261282
chr11	96625900	96626900	-3.772271551593407
chr11	96626000	96627000	-3.7751890146476716
chr11	96626100	96627100	-3.4351845731564348
chr11	96626200	96627200	-3.912802416654338
chr11	96626300	96627300	-3.993909801699515
chr11	96626400	96627400	-3.700337962879098
chr11	96626500	96627500	-2.545690685899797
chr11	96626600	96627600	-2.569629102716753
chr11	96626700	96627700	-2.3598950896654625
chr11	96626800	96627800	-2.8872956845088704
chr11	96626900	96627900	-2.9688489840804717
chr11	96627000	96628000	-2.8762279391258962
chr11	96627100	96628100	-3.2949947649492515
chr11	96627200	96628200	-2.5421779498479973
chr11	96627300	96628300	-3.1720916139816246
chr11	96627400	96628400	-2.6743944354410325
chr11	96627500	96628500	-3.4967084545527762
chr11	96627600	96628600	-2.9429696831267838
chr11	96627700	96628700	-2.776768108630181
chr11	96627800	96628800	-2.01531931554442
chr11	96627900	96628900	-1.3297100302638711
chr11	96628000	96629000	-0.816542564802478
chr11	96628100	96629100	-0.7583830156079504
chr11	96628200	96629200	-0.987628604735704
chr11	96628300	96629300	-0.7858900879583112
chr11	96628400	96629400	-1.1356879024318949
chr11	96628500	96629500	-0.6256448254065858
chr11	96628600	96629600	-0.3600164694322439
chr11	96628700	96629700	-0.5943450054166346
chr11	96628800	96629800	-1.1812687453024189
chr11	96628900	96629900	-1.8562201624124977
chr11	96629000	96630000	-1.9944018225107898
chr11	96629100	96630100	-1.6717570562719055
chr11	96629200	96630200	-1.3825873418951136
chr11	96629300	96630300	-1.2658439834913555
chr11	96629400	96630400	-1.0609675654631812
chr11	96629500	96630500	-1.5589705582359517
chr11	96629600	96630600	-1.8016595423982804
chr11	96629700	96630700	-1.9983449872189945
chr11	96629800	96630800	-1.4823136994969706
chr11	96629900	96630900	-1.5143195460566932
chr11	96630000	96631000	-1.8929694782397923
chr11	96630100	96631100	-2.2976107410363293
chr11	96630200	96631200	-3.08788179686513
chr11	96630300	96631300	-2.6685532925006754
chr11	96630400	96631400	-2.744971510938222
chr11	96630500	96631500	-1.9870692033332145
chr11	96630600	96631600	-2.175349376704645
chr11	96630700	96631700	-1.9326546379884448
chr11	96630800	96631800	-1.979251539209068
chr11	96630900	96631900	-1.8303754113747268
chr11	96631000	96632000	-1.6408345633658938
chr11	96631100	96632100	-1.3629181068043608
chr11	96631200	96632200	-1.2638168136234014
chr11	96631300	96632300	-1.6212226823653009
chr11	96631400	96632400	-2.556809240874287
chr11	96631500	96632500	-2.982986889040712
chr11	96631600	96632600	-2.7430325035074343
chr11	96631700	96632700	-2.047994178537138
chr11	96631800	96632800	-2.139416872522521
chr11	96631900	96632900	-1.8992283014587488
chr11	96632000	96633000	-1.3496689239621071
chr11	96632100	96633100	-1.3747925122607303
chr11	96632200	96633200	-0.8803191013115526
chr11	96632300	96633300	-1.2443210122576052
chr11	96632400	96633400	-0.32695139624245023
chr11	96632500	96633500	-0.028699193155263283
chr11	96633800	96634800	-2.743324506241576
chr11	96633900	96634900	-2.9001083359351125
chr11	96634000	96635000	-3.2487728268669254
chr11	96634100	96635100	-2.7658060555207897
chr11	96634200	96635200	-2.609107239017741
chr11	96635300	96636300	-0.9071195780513984
chr11	96635400	96636400	-1.0928664427453818
chr11	96635500	96636500	-0.9361702387442828
chr11	96635600	96636600	-0.7666622489928264
chr11	96635700	96636700	-0.4599179127312285
chr11	96635800	96636800	-1.1901736409950538
chr11	96635900	96636900	-1.3413666264635118
chr11	96636000	96637000	-1.1392465561139686
chr11	96636100	96637100	-1.620337862821916
chr11	96636200	96637200	-1.7550451515112877
chr11	96636300	96637300	-2.1885826378963302
chr11	96636400	96637400	-1.6427219630730874
chr11	96636500	96637500	-1.7011815710269609
chr11	96636600	96637600	-2.3582585868322385
chr11	96636700	96637700	-2.9114708063366286
chr11	96636800	96637800	-2.826631299332833
chr11	96636900	96637900	-3.330145125842958
chr11	96637000	96638000	-4.051092562369261
chr11	96637100	96638100	-3.8856150908219895
chr11	96637200	96638200	-4.050071411416494
chr11	96637300	96638300	-3.1408125729653857
chr11	96637400	96638400	-3.5537066617054536
chr11	96637500	96638500	-4.1335018144538616
chr11	96637600	96638600	-4.2931174567328165
chr11	96637700	96638700	-4.556282100570066
chr11	96637800	96638800	-4.627279114435703
chr11	96637900	96638900	-4.126152548402471
chr11	96638000	96639000	-4.156132366669051
chr11	96638100	96639100	-3.661154666379949
chr11	96638200	96639200	-2.9977455207405463
chr11	96638300	96639300	-3.865376059660344
chr11	96638400	96639400	-4.3461787703090105
chr11	96638500	96639500	-3.778769806651407
chr11	96638600	96639600	-3.4705437068840785
chr11	96638700	96639700	-3.280954367219817
chr11	96638800	96639800	-2.965135780795352
chr11	96638900	96639900	-3.171616635977003
chr11	96639000	96640000	-3.35787561477104
chr11	96639100	96640100	-3.4849211940892726
chr11	96639200	96640200	-3.639393861851154
chr11	96639300	96640300	-2.8331752036923437
chr11	96639400	96640400	-2.5842515768657592
chr11	96639500	96640500	-2.782113760118889
chr11	96639600	96640600	-2.3420908746985885
chr11	96639700	96640700	-2.0431881439525736
chr11	96639800	96640800	-1.6230441810037657
chr11	96639900	96640900	-1.5244549921824602
chr11	96640000	96641000	-1.608026104954463
chr11	96640100	96641100	-1.01316015789859
chr11	96640200	96641200	-1.2250222199929317
chr11	96640300	96641300	-1.5841026209753182
chr11	96640400	96641400	-0.9792161254640259
chr11	96640500	96641500	-0.8589777310199664
chr11	96640600	96641600	-0.804571160726048
chr11	96640700	96641700	-0.4976894326729125
chr11	96640800	96641800	-1.082719370974744
chr11	96640900	96641900	-1.3779005309656394
chr11	96641000	96642000	-1.4785630583121274
chr11	96641100	96642100	-1.7650304208609155
chr11	96641200	96642200	-1.6697953687944973
chr11	96641300	96642300	-1.1683216296861283
chr11	96641400	96642400	-1.553164383907332
chr11	96641500	96642500	-1.5382779840412186
chr11	96641600	96642600	-1.1685759263690143
chr11	96641700	96642700	-1.289127241951887
chr11	96641800	96642800	-1.1356061806545916
chr11	96641900	96642900	-1.2956832148439568
chr11	96642000	96643000	-0.7300032798005536
chr11	96642100	96643100	-0.2459691088880392
chr11	96642200	96643200	0.023078351047524624
chr11	96642300	96643300	-0.5696934364789963
chr11	96642400	96643400	-1.5911582660934054
chr11	96642500	96643500	-2.100173289490169
chr11	96642600	96643600	-2.8687005860514647
chr11	96642700	96643700	-2.7269415481889494
chr11	96642800	96643800	-2.6283995720123596
chr11	96642900	96643900	-2.521805987317184
chr11	96643000	96644000	-2.655789346815876
chr11	96643100	96644100	-3.1153846378405863
chr11	96643200	96644200	-2.9578859576767362
chr11	96643300	96644300	-2.718837692517696
chr11	96643400	96644400	-1.2173889974856722
chr11	96643500	96644500	-0.5635777468890276
chr11	96643600	96644600	-0.17232596612666667
chr11	96643700	96644700	0.2866123420585298
chr11	96643800	96644800	0.08474771591365346
chr11	96644000	96645000	-0.48211983953409177
chr11	96644100	96645100	-0.4210036634880328
chr11	96644200	96645200	-0.6331447413267904
chr11	96644300	96645300	-0.4364187803487428
chr11	96644400	96645400	-0.7942964264100038
chr11	96644500	96645500	-1.0206012349108535
chr11	96644600	96645600	-0.6427543122525361
chr11	96644700	96645700	-1.2688385004498526
chr11	96644800	96645800	-0.6519318121771499
chr11	96644900	96645900	-1.3385581925607548
chr11	96645000	96646000	-0.8279581134902887
chr11	96645100	96646100	-1.231148040841077
chr11	96645200	96646200	-1.1101181240486606
chr11	96645300	96646300	-1.427255020232924
chr11	96645400	96646400	-1.020412260760068
chr11	96645500	96646500	-0.8628426579414716
chr11	96645600	96646600	-1.0261774152885974
chr11	96645700	96646700	-0.6538324149654684
chr11	96645800	96646800	-0.9178835236894284
chr11	96645900	96646900	0.3127584253223436
chr11	96646000	96647000	0.25903946975470576
chr11	96646100	96647100	0.3452765430774744
chr11	96646200	96647200	0.15906067700485568
chr11	96646300	96647300	0.29937299044794674
chr11	96646400	96647400	0.043778515284893176
chr11	96646500	96647500	0.7515016594450938
chr11	96646600	96647600	0.8638802205981811
chr11	96646700	96647700	0.8822559400063328
chr11	96646800	96647800	0.6162203775663828
chr11	96646900	96647900	0.14622377808773526
chr11	96647000	96648000	0.4288939725177051
chr11	96647100	96648100	0.2287432669023709
chr11	96647200	96648200	-0.043424390898666274
chr11	96647300	96648300	0.12720311345119184
chr11	96647400	96648400	-0.3833146351050121
chr11	96647500	96648500	-0.9805597412955444
chr11	96647600	96648600	-1.3152760863925177
chr11	96647700	96648700	-1.724547708428714
chr11	96647800	96648800	-1.6264435171701486
chr11	96647900	96648900	-2.085798337044732
chr11	96648000	96649000	-2.078375003535059
chr11	96648100	96649100	-2.055548739850132
chr11	96648200	96649200	-1.7859752610595228
chr11	96648300	96649300	-1.746253858071968
chr11	96648400	96649400	-0.8732763897375129
chr11	96648500	96649500	-0.9988021245867188
chr11	96648600	96649600	-1.2031483856067051
chr11	96648700	96649700	-0.9574938087059176
chr11	96648800	96649800	-0.6426567002553366
chr11	96648900	96649900	-0.06006330343511888
chr11	96649000	96650000	-0.4114173832340879
chr11	96649100	96650100	-0.4388087893731384
chr11	96649200	96650200	-0.8986059880535844
chr11	96649300	96650300	-1.368861384897012
chr11	96649400	96650400	-1.7737444135467613
chr11	96649500	96650500	-1.2768331685628445
chr11	96649600	96650600	-1.0355229835204511
chr11	96649700	96650700	-0.7511811413421988
chr11	96649800	96650800	-0.9429530210503736
chr11	96649900	96650900	-1.1972977614898948
chr11	96650000	96651000	-1.4813967545674211
chr11	96650100	96651100	-1.2390063647969534
chr11	96650200	96651200	-0.5941133596064184
chr11	96650300	96651300	-0.6713143730370665
chr11	96650400	96651400	-0.3001186582535341
chr11	96650500	96651500	-0.3519745857106644
chr11	96650600	96651600	-0.25411536361794235
chr11	96650700	96651700	-0.5421978705776552
chr11	96650800	96651800	-1.05139985834495
chr11	96650900	96651900	-0.7467817256231466
chr11	96651000	96652000	-0.3727995988455775
chr11	96651100	96652100	-0.4772874763874041
chr11	96651200	96652200	0.0710908793086548
chr11	96651300	96652300	0.26870495884168843
chr11	96651400	96652400	0.5673190826311242
chr11	96651500	96652500	0.5674514399713233
chr11	96651600	96652600	0.21265284842556484
chr11	96651700	96652700	-0.2282098923098521
chr11	96651800	96652800	-0.1922730767101724
chr11	96651900	96652900	-0.6989089086503236
chr11	96652000	96653000	-1.044274047114244
chr11	96652100	96653100	-0.674321161432604
chr11	96652200	96653200	-0.876885399607932
chr11	96652300	96653300	-0.6977241770330735
chr11	96652400	96653400	-1.0294363793937027
chr11	96652500	96653500	-0.7439911012360871
chr11	96652600	96653600	-0.07676217311997302
chr11	96652700	96653700	0.2855728555252849
chr11	96652800	96653800	0.4350600594349016
chr11	96652900	96653900	0.6921090684750232
chr11	96653000	96654000	1.2472891487937643
chr11	96653100	96654100	0.9449838304871592
chr11	96653200	96654200	0.3500122832055884
chr11	96653300	96654300	0.4056805690749041
chr11	96653400	96654400	0.4740145685667124
chr11	96653500	96654500	-0.049500214550663314
chr11	96653600	96654600	-0.6369090059761293
chr11	96653700	96654700	-0.7558269272449276
chr11	96653800	96654800	-0.3195333406907777
chr11	96653900	96654900	-0.8080393440300322
chr11	96654000	96655000	-0.9082309400702583
chr11	96654100	96655100	-0.6650156163761153
chr11	96654200	96655200	-0.04607058374448502
chr11	96654300	96655300	-0.3216239387711632
chr11	96654400	96655400	0.02558835478911825
chr11	96654500	96655500	-0.10210818516037606
chr11	96654600	96655600	-0.04834612447703548
chr11	96654700	96655700	-0.04569895330354076
chr11	96654800	96655800	-0.37796369179085454
chr11	96654900	96655900	0.491988888387349
chr11	96655000	96656000	0.14269364501703877
chr11	96655100	96656100	0.17160868833876636
chr11	96655200	96656200	0.5368409679806265
chr11	96655300	96656300	0.8334768771403489
chr11	96655400	96656400	0.6392660320536229
chr11	96655500	96656500	0.8181262599782299
chr11	96655600	96656600	0.4809387537907673
chr11	96655700	96656700	0.4922619574872904
chr11	96655800	96656800	0.46230231864288596
chr11	96655900	96656900	-0.5486150020710058
chr11	96656000	96657000	-0.029882206831983768
chr11	96656100	96657100	-0.07263505060734694
chr11	96656200	96657200	-1.4719807587795015
chr11	96656300	96657300	-0.9677315288476556
chr11	96656400	96657400	-1.6819161317928706
chr11	96656500	96657500	-1.6530379667295902
chr11	96656600	96657600	-1.389464959324153
chr11	96656700	96657700	-1.0214640182610653
chr11	96656800	96657800	-1.0163459228969112
chr11	96656900	96657900	-0.7357928414022361
chr11	96657000	96658000	-0.889993317499425
chr11	96657100	96658100	-0.7418594205651712
chr11	96657200	96658200	0.006576434717970574
chr11	96657300	96658300	-0.3386014160371692
chr11	96657400	96658400	-0.2693985765047278
chr11	96657500	96658500	-0.2959128859736959
chr11	96657600	96658600	0.19508099999370634
chr11	96657700	96658700	0.5306741738608367
chr11	96657800	96658800	1.0551939911637855
chr11	96657900	96658900	1.6175640978271169
chr11	96658000	96659000	1.2410695530976126
chr11	96658100	96659100	1.540013169847578
chr11	96658200	96659200	1.3462740691699988
chr11	96658300	96659300	1.227872677014477
chr11	96658400	96659400	1.8534391640367505
chr11	96658500	96659500	1.9053387442365943
chr11	96658600	96659600	1.7253133248063344
chr11	96658700	96659700	1.2166638963237264
chr11	96658800	96659800	0.9218106653387456
chr11	96658900	96659900	0.5359003698357641
chr11	96659000	96660000	0.9118777545560978
chr11	96659100	96660100	0.3516118477177083
chr11	96659600	96660600	0.5063335112398033
chr11	96659700	96660700	0.28755944776630576
chr11	96659800	96660800	0.6230688524313147
chr11	96659900	96660900	1.2071272709877958
chr11	96660000	96661000	1.7169368668884275
chr11	96660100	96661100	1.9415456710432448
chr11	96660200	96661200	1.911653113916347
chr11	96660300	96661300	1.9296167440796288
chr11	96660400	96661400	1.6288622136996642
chr11	96660500	96661500	1.3333886914363728
chr11	96660600	96661600	2.284268976856743
chr11	96660700	96661700	2.1677396319734
chr11	96660800	96661800	1.429512443720118
chr11	96660900	96661900	1.2602896143026914
chr11	96661000	96662000	0.8262069241115967
chr11	96661100	96662100	0.527312255155797
chr11	96661200	96662200	0.33942979083270725
chr11	96661300	96662300	-0.033132391245624664
chr11	96661400	96662400	0.1505878792469884
chr11	96661500	96662500	-0.13406707363697887
chr11	96661600	96662600	-0.4321566224927485
chr11	96661700	96662700	-0.3493957237307351
chr11	96661800	96662800	-0.7937735165843045
chr11	96661900	96662900	-1.5201990327903705
chr11	96662000	96663000	-1.6277791046898293
chr11	96662100	96663100	-1.2754732756422231
chr11	96662200	96663200	-1.1748589587764298
chr11	96662300	96663300	-1.3390990401133949
chr11	96662400	96663400	-1.7565709132565073
chr11	96662500	96663500	-2.4187882812281685
chr11	96662600	96663600	-2.145736891141561
chr11	96662700	96663700	-2.540850813153164
chr11	96662800	96663800	-1.5653058842478138
chr11	96662900	96663900	-0.7609823594794217
chr11	96663000	96664000	-1.3667756138292342
chr11	96663100	96664100	-1.5238699306180439
chr11	96663200	96664200	-1.5110461630409928
chr11	96663300	96664300	-1.1050481171225457
chr11	96663400	96664400	-1.4059574192776645
chr11	96663500	96664500	-0.98090643301432
chr11	96663600	96664600	-1.3901450387538723
chr11	96663700	96664700	-1.379235838849756
chr11	96663800	96664800	-1.5861449019293068
chr11	96663900	96664900	-1.5866318339448675
chr11	96664000	96665000	-1.2282680512325734
chr11	96664100	96665100	-1.776887692932044
chr11	96664200	96665200	-1.1997061957900923
chr11	96664300	96665300	-1.0043784124979962
chr11	96664400	96665400	-1.0816969847386029
chr11	96664500	96665500	-1.2408890462419522
chr11	96664600	96665600	-1.3683822094806315
chr11	96664700	96665700	-1.3563425881267284
chr11	96664800	96665800	-1.220027135960421
chr11	96664900	96665900	-1.7502656651797657
chr11	96665000	96666000	-1.5583377325664314
chr11	96665100	96666100	-1.0338095619000751
chr11	96665200	96666200	-1.8528827795823857
chr11	96665300	96666300	-1.5432128020329334
chr11	96665400	96666400	-0.8731362715920902
chr11	96665500	96666500	-0.31701111598177706
chr11	96665600	96666600	-0.4397154472280438
chr11	96665700	96666700	0.3360100770110361
chr11	96665800	96666800	0.3932057224038091
chr11	96665900	96666900	0.12854461667650036
chr11	96666000	96667000	0.6399871883365551
chr11	96666100	96667100	0.3838701175690757
chr11	96666200	96667200	0.6288559203912973
chr11	96666300	96667300	0.09967135923675524
chr11	96666400	96667400	-0.03055922123073017
chr11	96667500	96668500	-0.3905937004817247
chr11	96667600	96668600	-0.4427512793366261
chr11	96667700	96668700	-0.2660099094938089
chr11	96667800	96668800	-1.1737614292096226
chr11	96667900	96668900	-1.2265297415767786
chr11	96668000	96669000	-1.0469165339507311
chr11	96668100	96669100	-1.0326956820722073
chr11	96668200	96669200	-1.2565314049395164
chr11	96668300	96669300	-1.4830034932547072
chr11	96668400	96669400	-1.2741454299233756
chr11	96668500	96669500	-0.7619109295691572
chr11	96668600	96669600	-0.4525372415919753
chr11	96668700	96669700	-0.6820072271509049
chr11	96668800	96669800	-0.13377645191331186
chr11	96668900	96669900	0.2739096968835808
chr11	96669000	96670000	-0.23597680231075593
chr11	96669100	96670100	-0.03260606598055902
chr11	96669500	96670500	-0.8747305989764566
chr11	96669600	96670600	-1.4427570058956802
chr11	96669700	96670700	-1.7659733758513891
chr11	96669800	96670800	-1.6424923062534238
chr11	96670900	96671900	-2.9877452622556224
chr11	96671000	96672000	-2.9608086140511998
chr11	96671100	96672100	-3.045180608098713
chr11	96671200	96672200	-2.64278538445242
chr11	96671300	96672300	-1.7600073003988608
chr11	96671400	96672400	-2.4593177137199707
chr11	96671500	96672500	-1.6113673416348069
chr11	96671600	96672600	-1.4599993962985212
chr11	96671700	96672700	-0.9877360303362488
chr11	96672800	96673800	0.9424558917160056
chr11	96672900	96673900	0.7196715788491205
chr11	96673000	96674000	0.9209192519938796
chr11	96673100	96674100	1.1008065295116105
chr11	96673200	96674200	0.8649210855651186
chr11	96673300	96674300	1.2987255112250125
chr11	96673400	96674400	0.906642220093766
chr11	96673500	96674500	1.2744595422245537
chr11	96673600	96674600	0.973017565378816
chr11	96673700	96674700	0.8340120024549404
chr11	96673800	96674800	0.27344392216449176
chr11	96673900	96674900	0.4236379708105709
chr11	96674000	96675000	0.5684147729704594
chr11	96674100	96675100	0.5560548644104084
chr11	96674200	96675200	0.6130315667624975
chr11	96674300	96675300	0.4059201059300684
chr11	96674400	96675400	0.43339813252173415
chr11	96675500	96676500	0.9748012107336772
chr11	96675600	96676600	0.6734805835153596
chr11	96675700	96676700	0.4830662126066535
chr11	96675800	96676800	0.35890046385721924
chr11	96675900	96676900	-0.10612488833337966
chr11	96676000	96677000	-0.3282206405851685
chr11	96676100	96677100	-0.5790063501410098
chr11	96676200	96677200	-0.8177201830726778
chr11	96676300	96677300	-1.3788303386584873
chr11	96676400	96677400	-2.266198141809391
chr11	96676500	96677500	-2.4095647724836824
chr11	96676600	96677600	-2.2490199565401348
chr11	96676700	96677700	-2.1506699022070963
chr11	96676800	96677800	-1.9006374235974768
chr11	96676900	96677900	-1.7472347817975489
chr11	96677000	96678000	-1.8798742675287525
chr11	96678800	96679800	-0.18741499074312376
chr11	96678900	96679900	-1.1157090866310602
chr11	96679000	96680000	-1.1149193037105494
chr11	96679100	96680100	-1.3530541502510305
chr11	96679200	96680200	-1.061672494604011
chr11	96679300	96680300	-1.5707810396855268
chr11	96679400	96680400	-1.6647814697143608
chr11	96679500	96680500	-1.4334653944192917
chr11	96679600	96680600	-1.2950947335473748
chr11	96679700	96680700	-1.570275289424465
chr11	96679800	96680800	-1.6480857018663992
chr11	96679900	96680900	-0.7644518074228787
chr11	96680000	96681000	-0.9201600158478336
chr11	96680100	96681100	-0.8851111316247527
chr11	96680200	96681200	-1.4964916561495418
chr11	96680300	96681300	-0.849676311805162
chr11	96680400	96681400	-0.4895805868132906
chr11	96680500	96681500	-0.4734260848778567
chr11	96680600	96681600	-0.5203557993027864
chr11	96680700	96681700	0.14873979041784344
chr11	96680800	96681800	0.09940646009925344
chr11	96680900	96681900	-0.7399291832612162
chr11	96681000	96682000	-0.6182103950824506
chr11	96681100	96682100	-0.4696653706550146
chr11	96681200	96682200	0.4220791455499721
chr11	96681300	96682300	0.21166935059724096
chr11	96681400	96682400	0.15368841672367864
chr11	96681500	96682500	0.3433691024249749
chr11	96681600	96682600	0.2912575796091557
chr11	96681700	96682700	-0.03350359761301404
chr11	96681800	96682800	-0.4111124994953042
chr11	96681900	96682900	0.3212957696611988
chr11	96682000	96683000	-0.372386508826688
chr11	96682100	96683100	-0.5064249208887222
chr11	96682200	96683200	-1.093711690000536
chr11	96682300	96683300	-0.6746995442111282
chr11	96682400	96683400	-0.8396873435645992
chr11	96682500	96683500	-0.640401079923418
chr11	96682600	96683600	-0.7104075036489286
chr11	96682700	96683700	-0.2492780328821874
chr11	96682800	96683800	-0.1498550489058508
chr11	96682900	96683900	0.3480001894159415
chr11	96683000	96684000	1.8626431743306289
chr11	96683100	96684100	2.007049259723859
chr11	96683200	96684200	2.3479371549683816
chr11	96683300	96684300	2.050506306953656
chr11	96684400	96685400	-0.002205260214029284
chr11	96684500	96685500	0.0457148271674571
chr11	96684600	96685600	-0.4692351422054319
chr11	96684700	96685700	-0.5339782595354264
chr11	96684800	96685800	-0.8101032707679516
chr11	96684900	96685900	-0.7059627017314805
chr11	96685000	96686000	-0.8213045800117621
chr11	96685100	96686100	-0.8679462755840288
chr11	96685200	96686200	-1.598711880450835
chr11	96685300	96686300	-1.9391312929427469
chr11	96685400	96686400	-1.3141336851651355
chr11	96685500	96686500	-0.8973718806414673
chr11	96685600	96686600	-0.7774971951102251
chr11	96685700	96686700	-0.6753753104955313
chr11	96685800	96686800	-0.4705118484057593
chr11	96685900	96686900	-0.5226253610548881
chr11	96686000	96687000	-0.16841206770563516
chr11	96686100	96687100	-0.09892905988718728
chr11	96686200	96687200	-0.2490170198807509
chr11	96686300	96687300	-0.10616456185761844
chr11	96686400	96687400	-0.2053880135574207
chr11	96686500	96687500	-0.5872754973263971
chr11	96686600	96687600	-0.2494952198779929
chr11	96686700	96687700	-0.8323480331043205
chr11	96686800	96687800	-0.561098427565721
chr11	96686900	96687900	-0.4487762130519809
chr11	96687000	96688000	-0.5647335447732051
chr11	96687100	96688100	-0.3928305863616018
chr11	96687200	96688200	0.300044074716401
chr11	96688200	96689200	0.013496000671472523
chr11	96688300	96689300	-0.2773351218761561
chr11	96688400	96689400	-0.8332083024447902
chr11	96688500	96689500	-0.4569782153113664
chr11	96688600	96689600	-0.03447863409555997
chr11	96688700	96689700	-0.6195888728319783
chr11	96688800	96689800	-1.2431469359676288
chr11	96688900	96689900	-0.1875820891040965
chr11	96689000	96690000	-0.16256983499848265
chr11	96689100	96690100	-0.16909406312947753
chr11	96689200	96690200	0.1285638633868202
chr11	96689300	96690300	0.0701298229582753
chr11	96689400	96690400	-0.6075357190570415
chr11	96689500	96690500	-0.5952787465509428
chr11	96689600	96690600	-0.9051448055467428
chr11	96689700	96690700	-0.5827079913727812
chr11	96689800	96690800	0.07496683864108357
chr11	96689900	96690900	-0.08816733553890813
chr11	96690000	96691000	0.038527277583300136
chr11	96690100	96691100	-0.1128155795491952
chr11	96690200	96691200	-0.30400750560837925
chr11	96690300	96691300	-0.08359619018139683
chr11	96690400	96691400	0.6175422624473272
chr11	96690500	96691500	-0.01930652111489129
chr11	96690600	96691600	0.033579173875584324
chr11	96690700	96691700	0.10180022131541304
chr11	96690800	96691800	-0.32884589587537905
chr11	96690900	96691900	-0.6033224703733812
chr11	96691000	96692000	-1.2656839234891084
chr11	96691100	96692100	-1.2840859982286257
chr11	96691200	96692200	-1.4254204167714943
chr11	96691300	96692300	-1.5890017001945806
chr11	96691400	96692400	-1.1982386824425206
chr11	96691500	96692500	-0.9029330321086284
chr11	96691600	96692600	-1.041214984805196
chr11	96691700	96692700	-1.7182007119697802
chr11	96691800	96692800	-2.0074444420427917
chr11	96691900	96692900	-2.0626615612131967
chr11	96692000	96693000	-2.1023676763500707
chr11	96692100	96693100	-2.1663497833577066
chr11	96692200	96693200	-2.0819092787422564
chr11	96692300	96693300	-1.7671795059702744
chr11	96692400	96693400	-2.1264746152577083
chr11	96692500	96693500	-1.7467787393116978
chr11	96692600	96693600	-1.2446696695236463
chr11	96692700	96693700	-0.8242977499059255
chr11	96692800	96693800	-0.4171302758607249
chr11	96692900	96693900	-0.3031929870514279
chr11	96693000	96694000	0.3264894743111023
chr11	96693100	96694100	0.8037573764440362
chr11	96694200	96695200	-0.3652282376701291
chr11	96694300	96695300	-0.9211208861651048
chr11	96694400	96695400	-1.4222868380323077
chr11	96694500	96695500	-1.796729149997658
chr11	96694600	96695600	-2.497334768003494
chr11	96694700	96695700	-2.148875176356781
chr11	96694800	96695800	-1.8929327655736377
chr11	96694900	96695900	-1.5539092127354837
chr11	96695000	96696000	-1.7536025203780927
chr11	96695100	96696100	-2.094859430234844
chr11	96695200	96696200	-2.1488686728812705
chr11	96695300	96696300	-1.9918907255699985
chr11	96695400	96696400	-1.2707472563939368
chr11	96695500	96696500	-0.9576098831212734
chr11	96695600	96696600	-0.3620692809973343
chr11	96695700	96696700	-0.4278743298878793
chr11	96695800	96696800	-1.0638674985495746
chr11	96695900	96696900	-0.5875339666853058
chr11	96696000	96697000	-1.2686254449278416
chr11	96696100	96697100	-0.9306990850207476
chr11	96696200	96697200	-0.5223966896943953
chr11	96696300	96697300	-0.039754263444303765
chr11	96696400	96697400	-0.5441674778278233
chr11	96696500	96697500	-0.7207358343756765
chr11	96696600	96697600	-0.9218382312475856
chr11	96696700	96697700	-0.7038027773677633
chr11	96696800	96697800	-0.9079415844551819
chr11	96696900	96697900	-0.7008173678407463
chr11	96697000	96698000	-0.502377395000284
chr11	96697100	96698100	-0.6931920973208787
chr11	96697200	96698200	-0.6746104215630837
chr11	96697300	96698300	-0.8130514399007057
chr11	96697400	96698400	-0.640738515339019
chr11	96697500	96698500	-0.2610754799562892
chr11	96697600	96698600	-0.3101643178465471
chr11	96697700	96698700	-0.5234386138976824
chr11	96697800	96698800	-0.4149014460431228
chr11	96697900	96698900	-0.9976000281138676
chr11	96698000	96699000	-0.48829262123817546
chr11	96698100	96699100	-0.9806356062811806
chr11	96698200	96699200	-1.0165680772243693
chr11	96698300	96699300	-0.8236107719450966
chr11	96698400	96699400	-0.5781655026328549
chr11	96698500	96699500	-0.2581841012836514
chr11	96698600	96699600	-0.08166233810764534
chr11	96698700	96699700	-0.011947312664911015
chr11	96698800	96699800	0.5431133486221513
chr11	96698900	96699900	0.11911315248317587
chr11	96699000	96700000	0.35458197630206806
chr11	96699100	96700100	0.9494411752569332
chr11	96699200	96700200	1.1037025114622738
chr11	96699300	96700300	0.9518195061581292
chr11	96699400	96700400	0.6971182368709999
chr11	96699500	96700500	0.04431867283017563
chr11	96699600	96700600	0.13793180228221955
chr11	96699700	96700700	-0.13403881736009982
chr11	96699800	96700800	-0.006382782530192932
chr11	96699900	96700900	0.4730384040020738
chr11	96700000	96701000	-0.3100494245718652
chr11	96700100	96701100	-0.11277144448334099
chr11	96700200	96701200	-0.7687922980892545
chr11	96700300	96701300	-0.6333932150590743
chr11	96700400	96701400	-0.4573252907393028
chr11	96700500	96701500	0.2737762852314341
chr11	96700600	96701600	0.05277851324242795
chr11	96700700	96701700	0.6316803349431418
chr11	96700800	96701800	-0.35697913389205344
chr11	96700900	96701900	-0.2520571773079442
chr11	96701000	96702000	-0.6128997562720864
chr11	96701100	96702100	-0.6685825019436326
chr11	96701200	96702200	0.004641831150084433
chr11	96701300	96702300	-0.8232359254010467
chr11	96701400	96702400	-1.322366229172093
chr11	96701500	96702500	-1.5813908853233722
chr11	96701600	96702600	-1.5905283284188532
chr11	96701700	96702700	-1.4565408822540042
chr11	96701800	96702800	-0.7218238366451363
chr11	96701900	96702900	-0.8083379709010668
chr11	96702000	96703000	-0.27851848845729765
chr11	96702100	96703100	-0.6235975819874128
chr11	96702200	96703200	-0.3560184886082506
chr11	96702300	96703300	0.15864891308361925
chr11	96702400	96703400	0.4804773633722727
chr11	96702500	96703500	0.7194935119681704
chr11	96702600	96703600	0.6068157815536298
chr11	96702700	96703700	-0.06711232925077631
chr11	96702800	96703800	0.16776390473190042
chr11	96702900	96703900	0.11764272813325305
chr11	96703000	96704000	0.5598118720874778
chr11	96703100	96704100	0.9652022632655328
chr11	96703200	96704200	-0.163427126973355
chr11	96703300	96704300	-0.0432710486047973
chr11	96703400	96704400	0.16899497267310196
chr11	96703500	96704500	-0.4913941019101468
chr11	96703600	96704600	-0.15039672458419398
chr11	96703700	96704700	0.638538879230429
chr11	96703800	96704800	0.38361460969991995
chr11	96703900	96704900	0.7127185988165158
chr11	96704000	96705000	0.010608037088585945
chr11	96704100	96705100	-0.2495095104530021
chr11	96704200	96705200	0.5521844646636274
chr11	96704300	96705300	0.2528454932580686
chr11	96704400	96705400	0.1502777487788527
chr11	96704500	96705500	0.20895562237296328
chr11	96704600	96705600	-0.4120751243108108
chr11	96704700	96705700	-0.8658895516126299
chr11	96704800	96705800	-1.1067285948178278
chr11	96704900	96705900	-1.446228180042989
chr11	96705000	96706000	-1.6107982985854616
chr11	96705100	96706100	-1.7421801442231066
chr11	96705200	96706200	-2.7495547654139325
chr11	96705300	96706300	-1.982261425802616
chr11	96705400	96706400	-2.357722386877129
chr11	96705500	96706500	-2.2630456686433607
chr11	96705600	96706600	-1.946797509986829
chr11	96705700	96706700	-2.221092569523538
chr11	96705800	96706800	-1.7203664253684086
chr11	96705900	96706900	-1.9925863353774111
chr11	96706000	96707000	-1.9089234600945175
chr11	96706100	96707100	-1.731353671038674
chr11	96706200	96707200	-1.4102182988558234
chr11	96706300	96707300	-2.355146694666462
chr11	96706400	96707400	-2.474576584372169
chr11	96706500	96707500	-2.9193317185333836
chr11	96706600	96707600	-2.3985926467539005
chr11	96706700	96707700	-2.768134750706227
chr11	96706800	96707800	-3.0660099295769974
chr11	96706900	96707900	-2.5082114814408856
chr11	96707000	96708000	-1.8684090447924848
chr11	96707100	96708100	-2.4571888366771346
chr11	96707200	96708200	-1.871053276966423
chr11	96707300	96708300	-1.2402847239693982
chr11	96707400	96708400	-1.1003450485990018
chr11	96707500	96708500	-1.1677412901477304
chr11	96708200	96709200	-0.20730834108651447
chr11	96708300	96709300	-0.5297311808822872
chr11	96708400	96709400	-0.34586606500756417
chr11	96708500	96709500	0.060963055889179926
chr11	96708600	96709600	0.14770171926744374
chr11	96708700	96709700	0.3842048861692088
chr11	96708800	96709800	0.3353557386512189
chr11	96708900	96709900	-0.2162648066153642
chr11	96709000	96710000	-0.6402088519102974
chr11	96709100	96710100	-0.9945600149700236
chr11	96709200	96710200	-0.9854491866655488
chr11	96709300	96710300	-0.9503896501342876
chr11	96709400	96710400	-1.244624858048864
chr11	96709500	96710500	-1.1136870771202148
chr11	96709600	96710600	-1.57589084246328
chr11	96709700	96710700	-1.6046911677695797
chr11	96709800	96710800	-1.7360278920853702
chr11	96709900	96710900	-0.9873929802873094
chr11	96710200	96711200	-0.3794435023643473
chr11	96710300	96711300	-0.7517161353700796
chr11	96710400	96711400	-1.1547867148843969
chr11	96710500	96711500	-0.87709692007311
chr11	96710600	96711600	-0.7390931854325552
chr11	96710700	96711700	-0.4879638015166516
chr11	96710800	96711800	-0.660486195311146
chr11	96710900	96711900	-0.8992648271626142
chr11	96711000	96712000	-1.150592022798039
chr11	96711100	96712100	-1.3647007317040818
chr11	96711200	96712200	-1.2795112383056688
chr11	96711300	96712300	-1.1085231520153709
chr11	96711400	96712400	-0.6420449200421124
chr11	96711500	96712500	-0.9076185713045656
chr11	96711600	96712600	-1.41506637870956
chr11	96711700	96712700	-1.5345021501792389
chr11	96711800	96712800	-1.9241606994954945
chr11	96711900	96712900	-2.232936858127004
chr11	96712000	96713000	-2.279706730437267
chr11	96712100	96713100	-2.1170831717697696
chr11	96712200	96713200	-2.4002606892435208
chr11	96712300	96713300	-2.4215828455258968
chr11	96712400	96713400	-2.401693963371121
chr11	96712500	96713500	-2.0215337363637915
chr11	96712600	96713600	-1.6878847693009198
chr11	96712700	96713700	-1.8920348342017328
chr11	96712800	96713800	-1.5668451336421156
chr11	96712900	96713900	-1.1200651820988123
chr11	96713000	96714000	-1.205799257765233
chr11	96713100	96714100	-0.42889424197680803
chr11	96713200	96714200	-0.14308765341154514
chr11	96713300	96714300	0.11683017217031852
chr11	96713400	96714400	0.3009096642923009
chr11	96713500	96714500	0.1049773676929798
chr11	96713600	96714600	0.2525963441946477
chr11	96713700	96714700	0.5352975283426069
chr11	96713800	96714800	0.3564383311665333
chr11	96713900	96714900	0.8672886947723837
chr11	96714000	96715000	1.041579758730973
chr11	96714100	96715100	0.5099771587090463
chr11	96714200	96715200	0.3010532740264936
chr11	96714300	96715300	0.07945280425023876
chr11	96714400	96715400	-0.08112677743209376
chr11	96714500	96715500	0.05919518826611615
chr11	96714600	96715600	0.0513215312491994
chr11	96714700	96715700	-0.301931272628426
chr11	96714800	96715800	0.3264926353201588
chr11	96714900	96715900	0.0561004553901389
chr11	96715000	96716000	0.25982093533767
chr11	96715100	96716100	0.3218403174773285
chr11	96715200	96716200	0.3617894271610296
chr11	96715300	96716300	0.4996285053943043
chr11	96715400	96716400	0.1540013114828302
chr11	96715500	96716500	0.041547933124713526
chr11	96715600	96716600	-0.9267040377175808
chr11	96715700	96716700	-1.3393143711105209
chr11	96715800	96716800	-1.4564201739838507
chr11	96715900	96716900	-1.7222779838804219
chr11	96716000	96717000	-1.9535222332147688
chr11	96716100	96717100	-1.997850294790048
chr11	96716200	96717200	-2.6387687833249527
chr11	96716300	96717300	-3.2917742081338783
chr11	96716400	96717400	-2.5997802712722304
chr11	96716500	96717500	-2.607179060539162
chr11	96716600	96717600	-2.0511100983002515
chr11	96716700	96717700	-1.5744862838731024
chr11	96716800	96717800	-1.8283164034119472
chr11	96716900	96717900	-1.6343560364601923
chr11	96717000	96718000	-1.3188700529683657
chr11	96717100	96718100	-0.8610942708509128
chr11	96717200	96718200	-0.06918595007862686
chr11	96717300	96718300	0.6931439090739133
chr11	96717400	96718400	0.6336054296365085
chr11	96717500	96718500	0.5467601603772141
chr11	96717600	96718600	0.8446802408959025
chr11	96717700	96718700	0.9194054310205804
chr11	96717800	96718800	0.8005645035810603
chr11	96717900	96718900	-0.3547806269175525
chr11	96718000	96719000	-0.6514952617239749
chr11	96718100	96719100	-1.1231105986264909
chr11	96718200	96719200	-1.4578969394800243
chr11	96718300	96719300	-1.9446916758487447
chr11	96718400	96719400	-2.2732672200616264
chr11	96718500	96719500	-2.3634224501398937
chr11	96719600	96720600	-3.9175220968322337
chr11	96719700	96720700	-4.191247934653267
chr11	96719800	96720800	-3.0850283782244543
chr11	96719900	96720900	-2.883977704255354
chr11	96720000	96721000	-3.4396790872864775
chr11	96720100	96721100	-3.2817216257184816
chr11	96720200	96721200	-2.5593535791060757
chr11	96720300	96721300	-1.5609804087389612
chr11	96720400	96721400	-1.698261046940875
chr11	96720500	96721500	-0.9238233081373499
chr11	96720600	96721600	-0.9325759934173186
chr11	96720700	96721700	-0.1830315577440369
chr11	96721800	96722800	-2.1600067766944124
chr11	96721900	96722900	-2.3968313022510537
chr11	96722000	96723000	-1.9723380867952567
chr11	96722100	96723100	-1.2683507832437706
chr11	96722200	96723200	-1.3512316453437774
chr11	96722300	96723300	-2.2055495131247382
chr11	96722400	96723400	-2.2226111504147528
chr11	96722500	96723500	-2.1240180819890444
chr11	96722600	96723600	-2.3125828438430767
chr11	96722700	96723700	-2.6923336740652783
chr11	96722800	96723800	-2.7168425242613514
chr11	96722900	96723900	-2.1204411664449574
chr11	96723000	96724000	-1.9718381299454093
chr11	96723100	96724100	-2.0873564927034165
chr11	96723200	96724200	-1.8886654459210133
chr11	96723300	96724300	-1.5139964543619642
chr11	96723400	96724400	-1.6072475735279077
chr11	96723500	96724500	-1.5997855930613398
chr11	96723600	96724600	-1.80746929796641
chr11	96723700	96724700	-1.8526234390281064
chr11	96723900	96724900	-2.2577488340118066
chr11	96724300	96725300	-2.3069467091200764
chr11	96724400	96725400	-3.1657360991700623
chr11	96724500	96725500	-3.5346316087781466
chr11	96724600	96725600	-3.3442165655846483
chr11	96726200	96727200	-5.6117667155336415
chr11	96726300	96727300	-5.573065760988048
chr11	96726400	96727400	-5.007191242664328
chr11	96726500	96727500	-4.964700030242035
chr11	96726600	96727600	-4.832915615361607
chr11	96726700	96727700	-4.813834286923263
chr11	96726800	96727800	-4.508180208854483
chr11	96726900	96727900	-4.3628830774383465
chr11	96727000	96728000	-4.358953235646839
chr11	96727100	96728100	-3.527881448664806
chr11	96727200	96728200	-2.9106716923968166
chr11	96727300	96728300	-2.4747625994758042
chr11	96727400	96728400	-2.7705309952075545
chr11	96727500	96728500	-2.4536137005991816
chr11	96727600	96728600	-2.4651488678137765
chr11	96727700	96728700	-2.484081420682932
chr11	96727800	96728800	-2.246672280169941
chr11	96727900	96728900	-1.6032446027234188
chr11	96728000	96729000	-2.32695454744364
chr11	96728100	96729100	-2.876275587311498
chr11	96728200	96729200	-3.1641471559442502
chr11	96728300	96729300	-3.2741911490494537
chr11	96728400	96729400	-2.6698462866510364
chr11	96728500	96729500	-3.137887463627372
chr11	96728600	96729600	-3.4166233038105265
chr11	96728700	96729700	-3.507050547495339
chr11	96728800	96729800	-3.4228272000710103
chr11	96728900	96729900	-3.52755753686088
chr11	96729000	96730000	-2.5969543879521644
chr11	96729100	96730100	-2.2523095057504916
chr11	96729200	96730200	-1.6950080826699832
chr11	96729300	96730300	-1.2300990972009616
chr11	96729400	96730400	-1.7595197572276935
chr11	96729500	96730500	-0.5211477183952941
chr11	96729600	96730600	0.2906498810850144
chr11	96729700	96730700	0.17446378765793047
chr11	96729800	96730800	0.4054915394713941
chr11	96729900	96730900	0.7824715230458636
chr11	96730000	96731000	0.5967134255726795
chr11	96730100	96731100	0.4111248007697943
chr11	96730200	96731200	0.18872626254671968
chr11	96731300	96732300	-2.7759538440284413
chr11	96731400	96732400	-2.954682053867108
chr11	96731500	96732500	-3.0960467914272325
chr11	96731600	96732600	-2.4777376358541505
chr11	96731700	96732700	-2.3872895131048573
chr11	96731800	96732800	-1.6815867555752626
chr11	96731900	96732900	-0.9976244204670204
chr11	96732000	96733000	-1.1307056297161642
chr11	96732100	96733100	-0.4323651401394705
chr11	96733200	96734200	0.4838543679450018
chr11	96733300	96734300	0.7030186304693267
chr11	96733400	96734400	0.4947164211862389
chr11	96733500	96734500	0.2348568082380621
chr11	96733600	96734600	-0.05544799234521704
chr11	96733700	96734700	-0.3295992318966229
chr11	96733800	96734800	-0.3324291432740727
chr11	96733900	96734900	-0.03836018837391208
chr11	96734000	96735000	-1.1220188366235986
chr11	96734100	96735100	-1.4256405280507831
chr11	96734200	96735200	-1.653853108728691
chr11	96734300	96735300	-2.2044767741451565
chr11	96734400	96735400	-1.6459766623933707
chr11	96734500	96735500	-1.571700366383791
chr11	96734600	96735600	-1.76966888414524
chr11	96734700	96735700	-2.0032812721623423
chr11	96734800	96735800	-2.2221225274267127
chr11	96734900	96735900	-2.9845390319571727
chr11	96735000	96736000	-2.747426337722797
chr11	96735100	96736100	-2.796561315878793
chr11	96735200	96736200	-2.2247617056347204
chr11	96735300	96736300	-2.156388219586276
chr11	96735400	96736400	-2.4992641317210853
chr11	96735500	96736500	-2.850001417910227
chr11	96736600	96737600	0.37201743360229145
chr11	96736700	96737700	0.30372965657317824
chr11	96736800	96737800	0.2477842333975996
chr11	96736900	96737900	0.8801801252701899
chr11	96737000	96738000	0.7415869325274674
chr11	96737100	96738100	0.5183581356826129
chr11	96737200	96738200	0.7373038804743537
chr11	96737300	96738300	0.31796927014380555
chr11	96737400	96738400	0.12765242285841424
chr11	96739000	96740000	0.27344818744964483
chr11	96739100	96740100	0.4902068598485687
chr11	96739200	96740200	0.4369168719476949
chr11	96739300	96740300	0.186571025995804
chr11	96739400	96740400	0.254419904037658
chr11	96739500	96740500	0.4123361261057979
chr11	96739600	96740600	0.06897018910454693
chr11	96739700	96740700	0.03074283489548304
chr11	96739800	96740800	-0.18070541115437572
chr11	96739900	96740900	0.11743091536100247
chr11	96740000	96741000	-0.09190547074797033
chr11	96740100	96741100	0.2746282425435986
chr11	96740200	96741200	0.17369841324473306
chr11	96740300	96741300	0.248091271163794
chr11	96740400	96741400	0.4994852483525098
chr11	96740500	96741500	0.4726206721682684
chr11	96740600	96741600	1.0021320857006986
chr11	96740700	96741700	0.7801261224530551
chr11	96740800	96741800	0.542339932608613
chr11	96740900	96741900	0.7030870777404755
chr11	96741000	96742000	1.0135144303800445
chr11	96741100	96742100	0.43834939735875456
chr11	96741200	96742200	0.6447215966118613
chr11	96741300	96742300	0.8797959848029148
chr11	96741400	96742400	0.7143571422405423
chr11	96741500	96742500	0.4522155467811219
chr11	96741600	96742600	-0.5254225182774307
chr11	96741700	96742700	-0.8515977916881925
chr11	96741800	96742800	-0.2632634003043517
chr11	96741900	96742900	-0.32754030258127503
chr11	96742000	96743000	-0.6353936988298531
chr11	96742100	96743100	-0.6446547428515298
chr11	96742200	96743200	-1.0873650374924222
chr11	96742300	96743300	-0.9623099249982698
chr11	96742400	96743400	-1.6236197912655712
chr11	96742500	96743500	-1.761535945321448
chr11	96742600	96743600	-1.3282856262990879
chr11	96742700	96743700	-1.2111583371921364
chr11	96744000	96745000	-0.01495796318892677
chr11	96744100	96745100	-0.16324388483881286
chr11	96744200	96745200	0.6825410994255962
chr11	96744300	96745300	0.7078397386942652
chr11	96744400	96745400	0.25965790448846965
chr11	96744500	96745500	-0.5572851906224929
chr11	96744600	96745600	-0.5643959991356899
chr11	96744700	96745700	-1.122619247124505
chr11	96744800	96745800	-1.4722464691770385
chr11	96744900	96745900	-1.7625506457004556
chr11	96745000	96746000	-1.8279392572917343
chr11	96745100	96746100	-2.9981296589579816
chr11	96745200	96746200	-3.403057179624167
chr11	96745300	96746300	-3.975874136732216
chr11	96745400	96746400	-3.1171939425148545
chr11	96745500	96746500	-2.019746451707808
chr11	96745600	96746600	-1.5586942737042015
chr11	96745700	96746700	-1.7007305041825227
chr11	96745800	96746800	-1.5293626822657354
chr11	96745900	96746900	-1.4341012856092905
chr11	96746000	96747000	-1.2336597945154553
chr11	96746100	96747100	-0.4222232814849733
chr11	96746200	96747200	0.17321533746534262
chr11	96746300	96747300	0.9868025976784944
chr11	96746400	96747400	0.5524886764918019
chr11	96746500	96747500	0.28615357718317713
chr11	96746600	96747600	0.13043615575016465
chr11	96746700	96747700	-0.4157381892830284
chr11	96746800	96747800	-0.03616264426230457
chr11	96746900	96747900	0.19192366645330625
chr11	96747000	96748000	-0.05733144102462332
chr11	96747100	96748100	0.04841897198824064
chr11	96747200	96748200	-0.04863892994716597
chr11	96747300	96748300	-0.3331727479308655
chr11	96747400	96748400	-0.10757219256087402
chr11	96747500	96748500	0.1834747453743559
chr11	96747600	96748600	-0.18217348661323554
chr11	96747700	96748700	0.5321007032087743
chr11	96747800	96748800	-0.15971899925680388
chr11	96747900	96748900	-0.6828025730891342
chr11	96748000	96749000	-1.0812062343650966
chr11	96748100	96749100	-0.6630504860971301
chr11	96748200	96749200	-1.3604917391684537
chr11	96748300	96749300	-1.4710133056190149
chr11	96748400	96749400	-1.3602648715858836
chr11	96748500	96749500	-1.8463897424101203
chr11	96748600	96749600	-1.5914293622660165
chr11	96748700	96749700	-1.169238460166301
chr11	96748800	96749800	-1.249206886890733
chr11	96748900	96749900	-0.3613905089512278
chr11	96749000	96750000	0.031180450116790784
chr11	96749100	96750100	-0.3938362178014858
chr11	96749200	96750200	0.8239380265279096
chr11	96749300	96750300	0.7399861839043024
chr11	96749400	96750400	0.8041529306332507
chr11	96749500	96750500	0.267147368302613
chr11	96749600	96750600	0.13793944876345093
chr11	96749700	96750700	-1.3221455329974448
chr11	96749800	96750800	-1.1655281480643134
chr11	96749900	96750900	-1.1560597932541898
chr11	96750000	96751000	-1.1859667346053133
chr11	96750100	96751100	-1.7132455627386252
chr11	96750200	96751200	-2.3793655347586498
chr11	96750300	96751300	-2.0875119407839384
chr11	96750400	96751400	-1.9207607054212201
chr11	96750500	96751500	-0.6320880916812635
chr11	96750600	96751600	-0.4912457630635893
chr11	96750700	96751700	0.4340463837349706
chr11	96750800	96751800	0.5775587963097403
chr11	96751700	96752700	-0.46568606620977604
chr11	96751800	96752800	-0.0986839590999604
chr11	96751900	96752900	-0.04574205514337952
chr11	96752000	96753000	0.7447793526873363
chr11	96752100	96753100	0.7115953284498373
chr11	96752200	96753200	1.3832000144683527
chr11	96752300	96753300	1.1148629186460746
chr11	96752400	96753400	1.3927462056598527
chr11	96752500	96753500	1.2174505512556626
chr11	96752600	96753600	1.1307751006480171
chr11	96752700	96753700	0.6874329166875545
chr11	96752800	96753800	0.1528704418817282
chr11	96752900	96753900	0.7164823654209659
chr11	96753000	96754000	-0.41266659137487094
chr11	96753100	96754100	-0.025162162840104068
chr11	96753200	96754200	-0.12598075284630306
chr11	96753300	96754300	-0.012169299799590584
chr11	96753400	96754400	0.4098731491079909
chr11	96753500	96754500	0.02242378391989116
chr11	96753600	96754600	0.26142820454906385
chr11	96753700	96754700	0.5416374762307967
chr11	96753800	96754800	0.87038905401714
chr11	96754900	96755900	2.039627715890508
chr11	96755000	96756000	2.139493466540221
chr11	96755100	96756100	2.244604876445273
chr11	96755200	96756200	2.2313443251802862
chr11	96755300	96756300	2.065745757880529
chr11	96755400	96756400	1.0035059955272456
chr11	96756800	96757800	-0.6764144888447838
chr11	96756900	96757900	-1.0526614340897609
chr11	96757000	96758000	-0.5443764570444013
chr11	96757100	96758100	-0.2469982492768019
chr11	96757200	96758200	-0.3917205520821556
chr11	96757300	96758300	-0.7079879874330404
chr11	96757400	96758400	-1.1394182810334144
chr11	96757500	96758500	-1.2691969389985671
chr11	96757600	96758600	-0.9601369015180105
chr11	96757700	96758700	-1.2509078431401242
chr11	96757800	96758800	-0.8313829054024091
chr11	96757900	96758900	-1.2447554218213408
chr11	96758000	96759000	-1.904495634696721
chr11	96758100	96759100	-2.6682470834151144
chr11	96758200	96759200	-2.7985839154116805
chr11	96758300	96759300	-2.5960349780983645
chr11	96758400	96759400	-2.3826668260584305
chr11	96758500	96759500	-1.8223631497782005
chr11	96758600	96759600	-2.1859247158480737
chr11	96758700	96759700	-2.3046223328762014
chr11	96758800	96759800	-2.5493874670152974
chr11	96758900	96759900	-1.3428696174360466
chr11	96759000	96760000	-0.788819986982855
chr11	96759100	96760100	-0.7533446342394607
chr11	96759200	96760200	-0.6796905150479043
chr11	96759300	96760300	-0.9517345814005992
chr11	96759400	96760400	-1.0051556395026844
chr11	96759500	96760500	-1.4215568526040203
chr11	96759600	96760600	-1.6670073717742655
chr11	96759700	96760700	-1.3332526905715592
chr11	96759800	96760800	-1.393745223147299
chr11	96759900	96760900	-2.136283422286387
chr11	96760000	96761000	-2.456970921036996
chr11	96760100	96761100	-1.6875240534569047
chr11	96760200	96761200	-1.8996913950626964
chr11	96760300	96761300	-1.4968975336879673
chr11	96760400	96761400	-1.7080255157774435
chr11	96760500	96761500	-2.0366752312846432
chr11	96760600	96761600	-1.7544749923273044
chr11	96760700	96761700	-2.0779274006890844
chr11	96760800	96761800	-2.6178063790900765
chr11	96760900	96761900	-1.763364843194581
chr11	96761000	96762000	-1.9261080830683843
chr11	96761100	96762100	-1.6951895141945312
chr11	96761200	96762200	-1.6180087525056797
chr11	96761300	96762300	-1.5205453431897369
chr11	96761400	96762400	-1.2587903470955082
chr11	96761500	96762500	-0.6830566533228266
chr11	96761600	96762600	-0.8671090385531716
chr11	96761700	96762700	-0.4596170537365026
chr11	96761800	96762800	0.395745149917576
chr11	96761900	96762900	0.4009674450679555
chr11	96762000	96763000	0.7925416670586504
chr11	96762100	96763100	0.7831059518743778
chr11	96762200	96763200	1.2521175421455149
chr11	96762300	96763300	1.099376340823508
chr11	96762400	96763400	0.976414312511772
chr11	96762500	96763500	1.008960906224667
chr11	96762600	96763600	0.902471092446803
chr11	96762700	96763700	0.8102944750995753
chr11	96762800	96763800	0.3311979317609449
chr11	96762900	96763900	-0.262088468487757
chr11	96763000	96764000	-0.38235338524834406
chr11	96763100	96764100	-0.5880313007753568
chr11	96763200	96764200	-1.1813592548515357
chr11	96763300	96764300	-0.8026066339453847
chr11	96763400	96764400	-1.7494431761457605
chr11	96763500	96764500	-1.9623294184750943
chr11	96763600	96764600	-1.1112975128764284
chr11	96763700	96764700	-0.7896933096714059
chr11	96763800	96764800	-0.7817396348316498
chr11	96763900	96764900	-1.0100412989940957
chr11	96764000	96765000	-1.0590692322641853
chr11	96764100	96765100	-1.4168027189526589
chr11	96764200	96765200	-1.5383999106939406
chr11	96764300	96765300	-2.505732418458868
chr11	96764400	96765400	-1.2167322430735472
chr11	96764500	96765500	-1.0299480372362626
chr11	96764600	96765600	-1.3582767836096663
chr11	96764700	96765700	-1.8881267479310988
chr11	96764800	96765800	-1.374718627688256
chr11	96764900	96765900	-1.7360670471476882
chr11	96765000	96766000	-1.810601175326308
chr11	96765100	96766100	-1.3579942497587658
chr11	96766200	96767200	-1.103305690311957
chr11	96766900	96767900	0.1862130803501577
chr11	96767000	96768000	-0.3042692560312201
chr11	96767100	96768100	-0.7568554984699687
chr11	96767200	96768200	-1.3635314639240208
chr11	96767300	96768300	-1.81722978710166
chr11	96767400	96768400	-2.5626306504200063
chr11	96767500	96768500	-2.0372632332461933
chr11	96767600	96768600	-1.3359279901584964
chr11	96767700	96768700	-1.9722952217535976
chr11	96767800	96768800	-1.8738386039891533
chr11	96767900	96768900	-1.8060692547163573
chr11	96769000	96770000	0.208433584391021
chr11	96769100	96770100	-0.31224755704858514
chr11	96769200	96770200	-0.499106722822583
chr11	96769300	96770300	-0.9627059425656034
chr11	96769400	96770400	-1.351834060246769
chr11	96769500	96770500	-1.6403128703446312
chr11	96769600	96770600	-2.089868402387861
chr11	96769700	96770700	-1.7878078657360736
chr11	96769800	96770800	-1.780644798595481
chr11	96769900	96770900	-2.2579830148367654
chr11	96770000	96771000	-2.7855423732792466
chr11	96770100	96771100	-2.463873951035558
chr11	96770200	96771200	-2.596179216923204
chr11	96770300	96771300	-2.8635196692233897
chr11	96770400	96771400	-4.141126719603143
chr11	96770500	96771500	-4.855890060504408
chr11	96770600	96771600	-5.17071874734976
chr11	96770700	96771700	-6.019190211019845
chr11	96770800	96771800	-6.431620791549302
chr11	96770900	96771900	-6.066144972114282
chr11	96771000	96772000	-5.797522518816445
chr11	96777000	96778000	-4.454831919008743
chr11	96777100	96778100	-4.678033991527919
chr11	96777200	96778200	-5.804170211626342
chr11	96777300	96778300	-5.642748648403491
chr11	96777400	96778400	-6.540027637059135
chr11	96777500	96778500	-7.087816861196753
chr11	96777600	96778600	-7.963735469171063
chr11	96777700	96778700	-8.495154463563459
chr11	96777800	96778800	-8.956201018964403
chr11	96777900	96778900	-8.133194124320331
chr11	96778000	96779000	-7.692966944908045
chr11	96778100	96779100	-7.5221405980990275
chr11	96778200	96779200	-7.527732354241233
chr11	96778300	96779300	-7.222843228324701
chr11	96778400	96779400	-6.954682051611518
chr11	96778500	96779500	-7.087658568627753
chr11	96778600	96779600	-6.674039365290702
chr11	96778700	96779700	-6.887215650078481
chr11	96778800	96779800	-7.523117802580877
chr11	96778900	96779900	-7.412308919303666
chr11	96779000	96780000	-6.739124252916594
chr11	96779100	96780100	-7.058420465014787
chr11	96779200	96780200	-5.896789859823632
chr11	96779300	96780300	-5.801635555022088
chr11	96779400	96780400	-6.050572894671869
chr11	96779500	96780500	-5.940184913805099
chr11	96779600	96780600	-5.721599144454252
chr11	96779700	96780700	-5.520037252033602
chr11	96779800	96780800	-4.489024806707074
chr11	96779900	96780900	-4.164818831417964
chr11	96780000	96781000	-4.078925952880376
chr11	96780100	96781100	-3.064335015627412
chr11	96780700	96781700	-1.5301233273421662
chr11	96780800	96781800	-2.1915898068849167
chr11	96780900	96781900	-2.70544324788949
chr11	96781000	96782000	-2.4305342501624505
chr11	96781100	96782100	-2.559711687614312
chr11	96781200	96782200	-2.2394527914532274
chr11	96781300	96782300	-2.2390470121178128
chr11	96781400	96782400	-1.863463088447576
chr11	96781500	96782500	-2.018176070840537
chr11	96781600	96782600	-2.018083595610781
chr11	96781700	96782700	-1.5297650795904318
chr11	96781800	96782800	-1.6565200487549467
chr11	96781900	96782900	-1.1248174630916588
chr11	96782000	96783000	-1.4256142846211899
chr11	96782100	96783100	-1.2693705301981066
chr11	96782200	96783200	-1.9779546013117928
chr11	96782300	96783300	-2.145215222659601
chr11	96782400	96783400	-2.2135787349796496
chr11	96782500	96783500	-2.09962556363995
chr11	96782600	96783600	-1.6468513247095575
chr11	96782700	96783700	-1.5328322709722282
chr11	96782800	96783800	-1.0407459863591249
chr11	96782900	96783900	-1.4192104810720825
chr11	96783000	96784000	-1.3216427278162042
chr11	96783100	96784100	-1.4848332711176406
chr11	96783200	96784200	-0.8224491095969091
chr11	96783300	96784300	-0.3953877856486393
chr11	96783400	96784400	-0.506307893634618
chr11	96783700	96784700	-0.8368968879107169
chr11	96783800	96784800	-1.6372057481640636
chr11	96783900	96784900	-1.808284620532964
chr11	96784000	96785000	-2.436001937655393
chr11	96784100	96785100	-3.3369181684529385
chr11	96784200	96785200	-3.3826787360899893
chr11	96784300	96785300	-3.8665538257038143
chr11	96784400	96785400	-3.394268347744758
chr11	96784500	96785500	-3.612284596169536
chr11	96784600	96785600	-4.8017415314650576
chr11	96784700	96785700	-4.4221106649189466
chr11	96784800	96785800	-3.558021566900585
chr11	96784900	96785900	-3.4790114699997137
chr11	96785000	96786000	-2.936068221199993
chr11	96785100	96786100	-2.183933524015389
chr11	96785200	96786200	-2.484608738355534
chr11	96785300	96786300	-2.2414722489571277
chr11	96785400	96786400	-2.6007263181322737
chr11	96785500	96786500	-2.509478285243874
chr11	96785600	96786600	-2.0827816699125945
chr11	96785700	96786700	-1.6742332607803108
chr11	96785800	96786800	-1.6122621360154332
chr11	96785900	96786900	-1.847446476453452
chr11	96786000	96787000	-1.9124518897183422
chr11	96786100	96787100	-2.17200191211898
chr11	96786200	96787200	-1.8049320264182664
chr11	96786300	96787300	-1.5481808372464438
chr11	96786400	96787400	-1.7176610981771263
chr11	96786500	96787500	-1.4385517839486572
chr11	96786600	96787600	-1.2742074036315658
chr11	96786700	96787700	-1.6026848813939032
chr11	96786800	96787800	-1.5908442359835029
chr11	96786900	96787900	-1.3816415838043363
chr11	96787000	96788000	-1.6594205083551925
chr11	96787100	96788100	-1.0165513314783508
chr11	96787200	96788200	-0.674874883852748
chr11	96787300	96788300	-1.046202406551471
chr11	96787400	96788400	-1.0269133555884742
chr11	96787500	96788500	-1.3972805805134962
chr11	96787600	96788600	-1.7669332997422964
chr11	96787700	96788700	-1.6146608650933212
chr11	96787800	96788800	-1.8085738648314664
chr11	96787900	96788900	-1.7191925380498028
chr11	96791000	96792000	-3.1840387661410348
chr11	96791100	96792100	-3.135131884630801
chr11	96791200	96792200	-3.0991285041517505
chr11	96791400	96792400	-3.731461855710814
chr11	96791500	96792500	-3.030431299069677
chr11	96791600	96792600	-2.8225757589347737
chr11	96791700	96792700	-3.4042071912988616
chr11	96791800	96792800	-3.6717332927523088
chr11	96791900	96792900	-3.895018494609415
chr11	96792000	96793000	-3.5943512980219396
chr11	96792100	96793100	-3.342283288630904
chr11	96792200	96793200	-3.211781983924082
chr11	96792300	96793300	-2.8516760868596203
chr11	96792400	96793400	-2.7888070995618475
chr11	96792500	96793500	-2.7007328628696583
chr11	96792600	96793600	-2.509623483184084
chr11	96792700	96793700	-1.6018096544605531
chr11	96792800	96793800	-1.2655661770907438
chr11	96792900	96793900	-1.2009260093117555
chr11	96793000	96794000	-1.7834479857739738
chr11	96793100	96794100	-2.216349595808589
chr11	96793200	96794200	-2.1284473769918453
chr11	96793300	96794300	-1.8586528136667837
chr11	96793400	96794400	-1.6512417523466092
chr11	96793500	96794500	-1.6867849306454166
chr11	96793600	96794600	-1.5634622787493682
chr11	96793700	96794700	-1.4235220574928629
chr11	96793800	96794800	-1.3198603958449098
chr11	96793900	96794900	-1.0915830365959815
chr11	96794000	96795000	-0.172703875393111
chr11	96794100	96795100	0.4089552216459042
chr11	96794800	96795800	-1.3834624502748667
chr11	96794900	96795900	-1.4642216649251254
chr11	96795000	96796000	-1.6800220484763346
chr11	96795100	96796100	-1.1557960503448603
chr11	96795200	96796200	-1.3703578626165482
chr11	96795300	96796300	-1.2053296795268498
chr11	96796300	96797300	-2.2021661049510173
chr11	96796400	96797400	-2.60293865600044
chr11	96796500	96797500	-2.5389791785669464
chr11	96796600	96797600	-2.439845364030226
chr11	96796700	96797700	-3.1730295242749453
chr11	96796800	96797800	-4.00520197398113
chr11	96796900	96797900	-3.30296816850399
chr11	96797000	96798000	-3.209564566235938
chr11	96797100	96798100	-2.653750579021767
chr11	96797200	96798200	-1.9707751912901168
chr11	96797300	96798300	-1.9777374852024865
chr11	96798100	96799100	0.8263948531404155
chr11	96798200	96799200	0.5109161648104297
chr11	96798300	96799300	0.4599676473383746
chr11	96798400	96799400	-0.40267387878543065
chr11	96798500	96799500	-0.6177950044591755
chr11	96798600	96799600	-0.5170771747717978
chr11	96798700	96799700	0.4286128532115921
chr11	96798800	96799800	-0.0604384526458257
chr11	96798900	96799900	-0.3249849532356295
chr11	96799000	96800000	-0.5430676094269592
chr11	96799100	96800100	-0.5277558630089175
chr11	96799200	96800200	-0.3355888765690906
chr11	96799300	96800300	-0.5913152835330475
chr11	96799400	96800400	-0.6968623000446332
chr11	96799500	96800500	-0.1999433034216828
chr11	96799600	96800600	-1.0718765057896598
chr11	96799700	96800700	-1.1839904459882584
chr11	96799800	96800800	-1.3060047748891546
chr11	96799900	96800900	-1.2565004011559169
chr11	96800000	96801000	-2.056108313675961
chr11	96800100	96801100	-2.602926055195576
chr11	96800200	96801200	-2.5580475983661124
chr11	96801400	96802400	-2.44950383817928
chr11	96801500	96802500	-2.5178948272735404
chr11	96801600	96802600	-1.830324619400108
chr11	96801700	96802700	-1.2395817587998843
chr11	96801800	96802800	-1.420810557882415
chr11	96801900	96802900	-1.3773800227016877
chr11	96802000	96803000	-1.694039828343726
chr11	96802100	96803100	-0.7489561858250092
chr11	96802200	96803200	-0.5040337821812
chr11	96802300	96803300	0.11962951945171635
chr11	96802400	96803400	-0.04846802730435238
chr11	96802500	96803500	0.26029900040558746
chr11	96802600	96803600	-0.0812161377158297
chr11	96802700	96803700	-0.4974553562344887
chr11	96802800	96803800	-0.7698045831881276
chr11	96802900	96803900	-0.6718394398186085
chr11	96803000	96804000	-1.3486191723855085
chr11	96803100	96804100	-1.381632202015698
chr11	96803500	96804500	-2.1577744182519147
chr11	96803600	96804600	-2.5156405833143527
chr11	96803700	96804700	-1.563883624709745
chr11	96803800	96804800	-1.8963699934769318
chr11	96803900	96804900	-1.7852362795533727
chr11	96804000	96805000	-0.9949926435799361
chr11	96804100	96805100	-1.124724495729713
chr11	96804200	96805200	-0.9819040362434156
chr11	96804300	96805300	-1.477260210703615
chr11	96804400	96805400	-0.7990785709707118
chr11	96804500	96805500	-0.2777936587026922
chr11	96804600	96805600	0.3059111335440389
chr11	96804700	96805700	-0.9886352926726232
chr11	96804800	96805800	-0.3220084420511553
chr11	96804900	96805900	-0.4705685750720271
chr11	96805000	96806000	-0.7823696038638018
chr11	96805100	96806100	-0.5093252102990166
chr11	96805200	96806200	-0.8448684055592901
chr11	96805300	96806300	-0.5899430477049618
chr11	96805400	96806400	-1.2582951793014137
chr11	96805500	96806500	-1.1018143895793764
chr11	96805600	96806600	-1.4496250973426716
chr11	96806700	96807700	-1.3838693602533907
chr11	96806800	96807800	-1.5678961043486328
chr11	96806900	96807900	-2.159222178785861
chr11	96807000	96808000	-1.9322680185591676
chr11	96807100	96808100	-1.935861935265685
chr11	96807200	96808200	-1.8011886943321025
chr11	96807300	96808300	-2.1001873229873578
chr11	96808700	96809700	-0.7337235924297669
chr11	96808800	96809800	-1.6490497119520648
chr11	96808900	96809900	-0.7725996431022975
chr11	96809000	96810000	-1.079040090360887
chr11	96809100	96810100	-1.1253887541944323
chr11	96809200	96810200	-0.9277536681466704
chr11	96809300	96810300	0.16200014821874334
chr11	96809400	96810400	-0.586249989255412
chr11	96809500	96810500	-0.8346660090418959
chr11	96809600	96810600	-1.0883369730217982
chr11	96809700	96810700	-1.1368048395101034
chr11	96809800	96810800	-1.561834404795726
chr11	96809900	96810900	-2.80539078183312
chr11	96810000	96811000	-2.799706826065347
chr11	96810100	96811100	-2.8352690683070056
chr11	96810200	96811200	-3.0980862998683723
chr11	96810300	96811300	-3.409328854227991
chr11	96810400	96811400	-3.356245425662102
chr11	96810500	96811500	-3.524130371679815
chr11	96810600	96811600	-4.173691605215755
chr11	96810700	96811700	-3.831830246457866
chr11	96810800	96811800	-2.6811399690327486
chr11	96810900	96811900	-2.1645475380733896
chr11	96814800	96815800	-3.002383763927694
chr11	96815900	96816900	-1.6935506785915313
chr11	96816000	96817000	-1.7328389896688152
chr11	96816100	96817100	-1.913391859254596
chr11	96816600	96817600	-0.7919808634840555
chr11	96816700	96817700	-1.1045957448436226
chr11	96816800	96817800	-0.6567948765326815
chr11	96816900	96817900	-1.1827426832024068
chr11	96817000	96818000	-1.3760285089167386
chr11	96817100	96818100	-1.369225631388231
chr11	96817200	96818200	-1.4116387061869156
chr11	96817300	96818300	-0.9531026785748749
chr11	96817400	96818400	-0.6785691428808074
chr11	96817500	96818500	-1.1160913993074622
chr11	96817600	96818600	-1.292089021229362
chr11	96817700	96818700	-1.4439035997120155
chr11	96817800	96818800	-1.9738972706658424
chr11	96817900	96818900	-1.1804800812882246
chr11	96818000	96819000	-0.6605089746256718
chr11	96818100	96819100	-0.7840646801975573
chr11	96818200	96819200	-0.2149416035575442
chr11	96818300	96819300	-0.5974948231820949
chr11	96818400	96819400	-0.6262442082322837
chr11	96818500	96819500	-1.0740388682038422
chr11	96818600	96819600	-1.0750332043468291
chr11	96818700	96819700	-0.8199883438434039
chr11	96818800	96819800	-1.1327202773535754
chr11	96818900	96819900	-1.5603031530462008
chr11	96819000	96820000	-2.344661439137875
chr11	96819100	96820100	-2.697747911497069
chr11	96819200	96820200	-3.4648653827904767
chr11	96819300	96820300	-3.152449731236953
chr11	96819400	96820400	-3.6859502353616023
chr11	96819500	96820500	-2.538769276016261
chr11	96819600	96820600	-2.7467209055064905
chr11	96819700	96820700	-2.6894094986444386
chr11	96819800	96820800	-2.598450542374959
chr11	96819900	96820900	-2.23142890477286
chr11	96820000	96821000	-1.1001365800597216
chr11	96820100	96821100	-1.1413376927770027
chr11	96820200	96821200	-1.119351694588336
chr11	96820300	96821300	-0.8891321098426592
chr11	96820400	96821400	-0.7820639750908894
chr11	96820500	96821500	-1.9102741721782988
chr11	96820600	96821600	-1.7510474211191365
chr11	96820700	96821700	-1.48267949869937
chr11	96820800	96821800	-2.0591660192475683
chr11	96820900	96821900	-1.4808142945667582
chr11	96821000	96822000	-1.720418990635611
chr11	96821100	96822100	-1.2639196990697252
chr11	96821200	96822200	-0.6462995502267239
chr11	96821300	96822300	-0.4378598344946752
chr11	96821400	96822400	0.1037179011507902
chr11	96821500	96822500	0.9903878737850664
chr11	96821600	96822600	1.1478290555091948
chr11	96821700	96822700	1.0116272585343151
chr11	96821800	96822800	1.8683678682334608
chr11	96821900	96822900	1.4026092596729662
chr11	96822000	96823000	1.6864699863676333
chr11	96822900	96823900	0.27286328340712784
chr11	96823000	96824000	0.2491184222751062
chr11	96823100	96824100	-0.05852518747870618
chr11	96823200	96824200	-0.8114041811468747
chr11	96823300	96824300	-0.8855965396938221
chr11	96823400	96824400	-0.7628601146605133
chr11	96823500	96824500	-0.4703159247559012
chr11	96823600	96824600	-1.7990698434962271
chr11	96823700	96824700	-2.510603385373495
chr11	96823800	96824800	-2.15739530457977
chr11	96823900	96824900	-2.0890629021920257
chr11	96824000	96825000	-2.2921382979683367
chr11	96824100	96825100	-2.235419117383496
chr11	96824200	96825200	-1.8215544953208431
chr11	96824300	96825300	-1.052430201579304
chr11	96824400	96825400	-0.6653521488249552
chr11	96824500	96825500	-1.6874797673326831
chr11	96824600	96825600	-1.1500931136773416
chr11	96824700	96825700	-0.8766855503379799
chr11	96824800	96825800	-1.2785450340926177
chr11	96824900	96825900	-1.8364298488033488
chr11	96825000	96826000	-2.198864043940304
chr11	96825100	96826100	-1.582943937118482
chr11	96825200	96826200	-2.2434197625664947
chr11	96825300	96826300	-2.6862423492391168
chr11	96825400	96826400	-3.2633263008014057
chr11	96825500	96826500	-2.7270354936851287
chr11	96825600	96826600	-1.8672943160353872
chr11	96825700	96826700	-1.1796510098957456
chr11	96825800	96826800	-1.0660899715429002
chr11	96825900	96826900	-0.6048408568963093
chr11	96826000	96827000	-0.2553420016699439
chr11	96826100	96827100	-0.9787230308612817
chr11	96826200	96827200	-0.6479627816361044
chr11	96826300	96827300	-0.8074804848501376
chr11	96826400	96827400	-0.572677250986407
chr11	96826500	96827500	-0.5262864715042362
chr11	96826600	96827600	0.4023476330506309
chr11	96826700	96827700	0.11206207326872553
chr11	96826800	96827800	-0.7784395354312174
chr11	96826900	96827900	-0.6957171209636865
chr11	96827000	96828000	-0.1183762223050749
chr11	96827100	96828100	-0.3002146183003438
chr11	96827200	96828200	-0.2323322725606053
chr11	96827300	96828300	-0.07414858314648881
chr11	96827400	96828400	0.23909906103523906
chr11	96827500	96828500	0.2337968220044093
chr11	96827600	96828600	-0.34579581237666035
chr11	96827700	96828700	0.4349045942856768
chr11	96827800	96828800	1.261649994643783
chr11	96827900	96828900	0.9566855286300128
chr11	96828000	96829000	1.0154866379802847
chr11	96828100	96829100	0.8550679816138956
chr11	96828200	96829200	1.1222984208041034
chr11	96828300	96829300	0.9377811951135884
chr11	96828400	96829400	0.4885996775512223
chr11	96828500	96829500	0.36138910776768857
chr11	96828600	96829600	0.18260215190826654
chr11	96828700	96829700	-0.33288489406681004
chr11	96828800	96829800	-0.8576014305277034
chr11	96828900	96829900	-0.8184585191232758
chr11	96829000	96830000	-0.954535836792469
chr11	96829100	96830100	-1.2045880128398023
chr11	96829200	96830200	-1.707731529459272
chr11	96829300	96830300	-2.129475794884053
chr11	96829400	96830400	-2.271828989869116
chr11	96829500	96830500	-1.7168842018773818
chr11	96829600	96830600	-1.5818779955868012
chr11	96829700	96830700	-1.7786206273008307
chr11	96829800	96830800	-2.151955062663163
chr11	96829900	96830900	-2.251064849516912
chr11	96830000	96831000	-2.746002977164569
chr11	96830100	96831100	-1.748239922767288
chr11	96830200	96831200	-1.9271163397792241
chr11	96830300	96831300	-1.5646353348093018
chr11	96830400	96831400	-1.8242804960990808
chr11	96830500	96831500	-1.8393591199757016
chr11	96830600	96831600	-2.0479696324574563
chr11	96830700	96831700	-2.3333488181559328
chr11	96830800	96831800	-1.7320009912266618
chr11	96830900	96831900	-1.9465577089794488
chr11	96831000	96832000	-2.061816659694079
chr11	96831100	96832100	-2.707458788393012
chr11	96831200	96832200	-2.706211793376165
chr11	96831300	96832300	-2.630426711065763
chr11	96831400	96832400	-2.540457707837545
chr11	96831500	96832500	-2.5207884103985934
chr11	96831600	96832600	-2.9566965669044927
chr11	96831700	96832700	-3.0154576236566184
chr11	96831800	96832800	-3.0341129378349248
chr11	96831900	96832900	-2.7747447362218303
chr11	96832000	96833000	-2.5686647281124215
chr11	96832100	96833100	-2.0409746681012897
chr11	96832200	96833200	-1.5628873985656104
chr11	96832300	96833300	-1.7063503982537838
chr11	96832400	96833400	-1.7886246757423154
chr11	96832500	96833500	-1.8598038186085524
chr11	96832600	96833600	-1.2042244081720732
chr11	96832700	96833700	-0.9256956834727628
chr11	96832800	96833800	-1.0921481893523821
chr11	96832900	96833900	-0.7919634214039326
chr11	96833000	96834000	-0.850043223280443
chr11	96833100	96834100	-1.2219688645387992
chr11	96833200	96834200	-1.7658722022793218
chr11	96833300	96834300	-1.6046131994709498
chr11	96833400	96834400	-1.897555897537224
chr11	96833500	96834500	-1.5435742957489842
chr11	96833600	96834600	-1.2698370288511658
chr11	96833700	96834700	-1.2629925915732636
chr11	96833800	96834800	-0.9071239280808814
chr11	96833900	96834900	-1.387452725140519
chr11	96834000	96835000	-1.8029940715361086
chr11	96834100	96835100	-1.5702343538573866
chr11	96834200	96835200	-1.7312495100606589
chr11	96834300	96835300	-1.2693759904923398
chr11	96834400	96835400	-0.6202581745076359
chr11	96834500	96835500	-0.7930349355839621
chr11	96834600	96835600	-1.0177583003398951
chr11	96834700	96835700	-1.5377208120359636
chr11	96834800	96835800	-1.884039712917104
chr11	96834900	96835900	-1.1110617653942625
chr11	96835000	96836000	-0.5406881413076272
chr11	96835100	96836100	-1.060859682950642
chr11	96835200	96836200	-0.5771113892770251
chr11	96835300	96836300	-1.7803044596877564
chr11	96835400	96836400	-1.648305225279729
chr11	96835500	96836500	-1.748663201990033
chr11	96835600	96836600	-1.9732858683108192
chr11	96835700	96836700	-1.4181857617167395
chr11	96835800	96836800	-1.8276837611747736
chr11	96835900	96836900	-2.3201809016160966
chr11	96836000	96837000	-2.326598086477528
chr11	96836100	96837100	-2.401891500570632
chr11	96836200	96837200	-1.8459584218478653
chr11	96836300	96837300	-1.86222115928462
chr11	96836400	96837400	-2.4854220307434893
chr11	96836500	96837500	-3.441433695984021
chr11	96836600	96837600	-3.5519367438186014
chr11	96836700	96837700	-4.444244122890313
chr11	96836800	96837800	-4.088404392165905
chr11	96836900	96837900	-4.4061488888900335
chr11	96837000	96838000	-4.450579990589612
chr11	96837100	96838100	-4.450755658183675
chr11	96837200	96838200	-5.140190728480492
chr11	96837300	96838300	-4.3899413150274125
chr11	96837400	96838400	-4.4292688523723
chr11	96837500	96838500	-4.1000989627456965
chr11	96837600	96838600	-3.734185210007421
chr11	96837700	96838700	-2.637360514332405
chr11	96837800	96838800	-2.1909601735443407
chr11	96837900	96838900	-1.831364368386156
chr11	96838000	96839000	-2.0862128173311785
chr11	96838100	96839100	-1.808314261961984
chr11	96838200	96839200	-1.7607679373272531
chr11	96838300	96839300	-2.4662746943612994
chr11	96838400	96839400	-2.0224283419736326
chr11	96838500	96839500	-1.3675680900751341
chr11	96838600	96839600	-1.8453892015154567
chr11	96838700	96839700	-2.1046299993960265
chr11	96838800	96839800	-1.805777413397989
chr11	96838900	96839900	-1.6907311319281637
chr11	96839000	96840000	-1.2599436720226278
chr11	96839100	96840100	-1.3193174586714316
chr11	96839200	96840200	-1.0037231251377692
chr11	96839300	96840300	-0.6144649059008567
chr11	96839400	96840400	-0.4303348989797296
chr11	96839500	96840500	-0.8372550083806577
chr11	96839600	96840600	-0.7480342064451383
chr11	96839700	96840700	-0.6088819030273106
chr11	96839800	96840800	-0.9791907261090126
chr11	96839900	96840900	-0.9980190568902216
chr11	96840000	96841000	-1.222256519476691
chr11	96840100	96841100	-0.9779505869898976
chr11	96840200	96841200	-1.158728187488263
chr11	96840300	96841300	-1.0059517497596562
chr11	96840400	96841400	-1.141235096607373
chr11	96840500	96841500	-1.2574795473857046
chr11	96840600	96841600	-0.7939691318398883
chr11	96840700	96841700	-0.4932884048911264
chr11	96840800	96841800	-0.7292366715074041
chr11	96840900	96841900	-0.096857566765084
chr11	96841000	96842000	-0.24602982436370394
chr11	96841100	96842100	-0.29487684179516194
chr11	96841200	96842200	-0.4949725973466732
chr11	96841300	96842300	0.06935776144345876
chr11	96841400	96842400	0.26132345082843444
chr11	96841500	96842500	0.27094430947232223
chr11	96841600	96842600	-0.8811616655736774
chr11	96841700	96842700	-0.8563920489725818
chr11	96841800	96842800	-0.3470797298852349
chr11	96841900	96842900	-0.9216267678561602
chr11	96842000	96843000	-1.3503429061421677
chr11	96842100	96843100	-1.5980014486488483
chr11	96842200	96843200	-2.194337929132568
chr11	96842300	96843300	-3.2025815217523315
chr11	96842400	96843400	-3.706828902661917
chr11	96842500	96843500	-3.389476584340589
chr11	96842600	96843600	-2.624568543947869
chr11	96842700	96843700	-2.881456638286886
chr11	96842800	96843800	-3.230931842094265
chr11	96842900	96843900	-3.8211206300305016
chr11	96843000	96844000	-3.3243403978622292
chr11	96843100	96844100	-3.1536865765696436
chr11	96843200	96844200	-2.5410606746426243
chr11	96843300	96844300	-2.030184229168793
chr11	96843400	96844400	-1.9305504820344448
chr11	96843500	96844500	-1.947432114658364
chr11	96843600	96844600	-1.7594434070848295
chr11	96843700	96844700	-1.858474340958632
chr11	96843800	96844800	-2.693888585674017
chr11	96843900	96844900	-1.7287680938956431
chr11	96844000	96845000	-2.227423733262597
chr11	96844100	96845100	-2.4598272153054888
chr11	96844200	96845200	-1.8789967890056185
chr11	96844300	96845300	-1.856970010659664
chr11	96844400	96845400	-1.6600707293816517
chr11	96844500	96845500	-1.751477396230145
chr11	96844600	96845600	-2.211963911064544
chr11	96844700	96845700	-2.087201207636612
chr11	96844800	96845800	-1.4896997208312386
chr11	96844900	96845900	-1.5954099606458174
chr11	96845000	96846000	-0.8506380699969394
chr11	96845100	96846100	-0.3660192692679637
chr11	96845200	96846200	-1.0727866967977182
chr11	96845300	96846300	-1.0690722314676615
chr11	96845400	96846400	-1.2466622956481608
chr11	96845500	96846500	-2.1193514853033317
chr11	96845600	96846600	-2.0636147861278897
chr11	96845700	96846700	-2.4491011041544817
chr11	96845800	96846800	-2.563593907797108
chr11	96845900	96846900	-2.7471941616629967
chr11	96846000	96847000	-2.9088802189790504
chr11	96846100	96847100	-2.9623328064504046
chr11	96846200	96847200	-2.2776243767611413
chr11	96846300	96847300	-2.6797359122048627
chr11	96846400	96847400	-2.4643131291007965
chr11	96846500	96847500	-2.32719186760142
chr11	96846600	96847600	-1.4737832449583772
chr11	96846700	96847700	-1.4646661376421293
chr11	96846800	96847800	-1.8017194765865183
chr11	96846900	96847900	-1.5422272073860257
chr11	96847000	96848000	-1.2774209096983948
chr11	96847100	96848100	-1.105779890808574
chr11	96847200	96848200	-1.298407698949772
chr11	96847300	96848300	-1.007185829361335
chr11	96847400	96848400	-1.4451510150903728
chr11	96847500	96848500	-0.8678820923388045
chr11	96847600	96848600	-1.2701033160483166
chr11	96847700	96848700	-1.5828362324176872
chr11	96847800	96848800	-1.1249214721695366
chr11	96847900	96848900	-1.1411947480111575
chr11	96848000	96849000	-1.486944731567074
chr11	96848100	96849100	-2.07432572525249
chr11	96848200	96849200	-1.9276352857124823
chr11	96848300	96849300	-1.9734390086952
chr11	96848400	96849400	-1.5145461730836436
chr11	96848500	96849500	-1.8325163236742656
chr11	96848600	96849600	-2.301325566580708
chr11	96848700	96849700	-1.6909592145085934
chr11	96848800	96849800	-1.478707896232904
chr11	96848900	96849900	-1.7468635116663638
chr11	96849000	96850000	-2.1979173556599254
chr11	96849100	96850100	-1.915113735455349
chr11	96849200	96850200	-1.8631180246076169
chr11	96849300	96850300	-2.000047862236093
chr11	96849400	96850400	-2.2922614249666893
chr11	96849500	96850500	-1.7191786244741152
chr11	96849600	96850600	-1.5048055671636125
chr11	96849700	96850700	-1.8059616656774482
chr11	96849800	96850800	-2.2179003693817605
chr11	96849900	96850900	-2.7104287210378284
chr11	96850000	96851000	-2.64235876902284
chr11	96850100	96851100	-3.143729137245992
chr11	96850200	96851200	-3.6814174870325016
chr11	96850300	96851300	-2.946350971699818
chr11	96850400	96851400	-2.890702649920593
chr11	96850500	96851500	-3.1808418047363234
chr11	96850600	96851600	-2.996750120260958
chr11	96850700	96851700	-2.304779554679444
chr11	96850800	96851800	-2.009682085074437
chr11	96850900	96851900	-1.151459380064784
chr11	96851000	96852000	-0.6469476335930799
chr11	96851100	96852100	0.3112381314244315
chr11	96851200	96852200	0.5979420315877981
chr11	96851300	96852300	0.1256899876401842
chr11	96852100	96853100	-0.8259924542268127
chr11	96852200	96853200	-1.0387901478218426
chr11	96852300	96853300	-1.5977585166669652
chr11	96852400	96853400	-1.159934411071566
chr11	96852500	96853500	-1.5865115640823075
chr11	96852600	96853600	-2.0784938386482357
chr11	96852700	96853700	-3.0475617425131536
chr11	96852800	96853800	-2.882934006006712
chr11	96852900	96853900	-3.2442231103225647
chr11	96853000	96854000	-3.432162984014397
chr11	96853100	96854100	-3.4910644798687054
chr11	96853200	96854200	-3.3387865769602167
chr11	96853300	96854300	-3.203753965771725
chr11	96853400	96854400	-3.3577124744129265
chr11	96853500	96854500	-3.9526313303381935
chr11	96853600	96854600	-3.35192867174054
chr11	96853700	96854700	-2.063531809514702
chr11	96853800	96854800	-2.306578050495549
chr11	96853900	96854900	-2.2739177285847254
chr11	96854000	96855000	-2.3786750846694926
chr11	96854100	96855100	-2.4239259610616672
chr11	96854200	96855200	-2.7051129280375026
chr11	96854300	96855300	-2.0298440696558853
chr11	96854400	96855400	-3.0273348062719263
chr11	96854500	96855500	-1.762298518052654
chr11	96854600	96855600	-2.1669929491641406
chr11	96854700	96855700	-2.843864553039914
chr11	96854800	96855800	-2.885050612642087
chr11	96854900	96855900	-2.346293166625963
chr11	96855000	96856000	-2.344348151389498
chr11	96855100	96856100	-2.07072601784946
chr11	96855200	96856200	-2.148807706688647
chr11	96855300	96856300	-2.367151816522226
chr11	96855400	96856400	-1.4260316038949767
chr11	96855500	96856500	-1.776179678486096
chr11	96855600	96856600	-1.92231332562733
chr11	96855700	96856700	-1.4979376296777165
chr11	96855800	96856800	-0.9548913001092181
chr11	96855900	96856900	-1.0881028916906623
chr11	96856000	96857000	-1.0532413005854848
chr11	96856100	96857100	-0.6213729976544615
chr11	96856200	96857200	-0.13451322397467425
chr11	96856300	96857300	-0.7107293808051566
chr11	96856400	96857400	-0.8659251570757416
chr11	96856500	96857500	-1.3650988596578195
chr11	96856600	96857600	-1.1810867958044602
chr11	96856700	96857700	-2.11691460174086
chr11	96856800	96857800	-2.894999191295802
chr11	96856900	96857900	-3.101465808841622
chr11	96857000	96858000	-3.395769731463253
chr11	96857100	96858100	-3.837360271043868
chr11	96857200	96858200	-3.4923221144856527
chr11	96857300	96858300	-3.023080855705154
chr11	96857400	96858400	-2.728597477765872
chr11	96857500	96858500	-2.4432475562253555
chr11	96857600	96858600	-2.485830022409936
chr11	96857700	96858700	-1.6660826969397229
chr11	96857800	96858800	-1.0395926914788014
chr11	96858000	96859000	-0.9754834198282185
chr11	96858100	96859100	-1.3538265213002187
chr11	96858800	96859800	-2.854367040274905
chr11	96858900	96859900	-3.5579847966149005
chr11	96859000	96860000	-3.6779456636623116
chr11	96859100	96860100	-3.2760976643919086
chr11	96859200	96860200	-3.1807125020222453
chr11	96859300	96860300	-3.018720158694747
chr11	96859400	96860400	-3.5686389214153835
chr11	96859500	96860500	-3.4853541772388215
chr11	96859600	96860600	-3.5799996893244685
chr11	96859700	96860700	-4.160701792465582
chr11	96859800	96860800	-3.871052748562055
chr11	96859900	96860900	-2.8560921601899816
chr11	96860000	96861000	-2.950532052278439
chr11	96860100	96861100	-2.9144479961542147
chr11	96860200	96861200	-2.8063444961637827
chr11	96860300	96861300	-2.487611780576171
chr11	96860400	96861400	-2.4890592334582315
chr11	96860500	96861500	-2.0591864772895803
chr11	96860600	96861600	-2.180499665306736
chr11	96860700	96861700	-1.80695563508475
chr11	96860800	96861800	-1.9022849892220908
chr11	96860900	96861900	-2.0225494914019526
chr11	96861000	96862000	-1.7938082350118218
chr11	96861100	96862100	-1.6410616929356967
chr11	96861200	96862200	-2.2308029648175016
chr11	96861300	96862300	-2.979220754510875
chr11	96861400	96862400	-2.775773698740036
chr11	96861500	96862500	-2.275442264469845
chr11	96861600	96862600	-2.40323424125169
chr11	96861700	96862700	-2.040772636347988
chr11	96861800	96862800	-2.047816129705197
chr11	96861900	96862900	-2.1750639900031943
chr11	96862000	96863000	-2.61463645076823
chr11	96862100	96863100	-3.0556059605643333
chr11	96862200	96863200	-2.8959630958464246
chr11	96862300	96863300	-2.763410447559888
chr11	96862400	96863400	-2.509229553269952
chr11	96862500	96863500	-4.085163491151556
chr11	96862600	96863600	-3.89662975699017
chr11	96862700	96863700	-4.248166726176929
chr11	96862800	96863800	-3.7939185459708993
chr11	96862900	96863900	-3.670843882810849
chr11	96863000	96864000	-3.2761159637761987
chr11	96863100	96864100	-3.2531455149111266
chr11	96863200	96864200	-2.960016959837134
chr11	96863300	96864300	-2.51710695188087
chr11	96863400	96864400	-2.8176879819861838
chr11	96863500	96864500	-1.696026609545301
chr11	96863600	96864600	-1.7167766961377668
chr11	96863700	96864700	-1.3025539584855377
chr11	96863800	96864800	-2.5591569953748743
chr11	96863900	96864900	-2.1734740505317416
chr11	96864000	96865000	-1.9593056939659805
chr11	96864100	96865100	-1.2241019765827537
chr11	96864200	96865200	-1.2761238613774075
chr11	96864300	96865300	-1.2428647119863745
chr11	96864400	96865400	-0.7912022458504715
chr11	96864500	96865500	-1.0493578956965084
chr11	96864600	96865600	-0.8694751093966474
chr11	96864700	96865700	-1.132711049538407
chr11	96864800	96865800	-0.25694938011866914
chr11	96864900	96865900	-0.5613896677400801
chr11	96865000	96866000	-0.6229439270810628
chr11	96865100	96866100	-1.0640391991003308
chr11	96865200	96866200	-1.290379580168504
chr11	96865300	96866300	-1.7191287689641168
chr11	96865400	96866400	-1.7388161375429676
chr11	96865500	96866500	-1.7412452867465744
chr11	96865600	96866600	-2.20309740210694
chr11	96865700	96866700	-2.4276658299824576
chr11	96865800	96866800	-2.5963200538435047
chr11	96865900	96866900	-2.86440240691662
chr11	96866000	96867000	-3.8276193856655563
chr11	96866100	96867100	-4.217166708878982
chr11	96866200	96867200	-3.649470765339125
chr11	96866300	96867300	-3.1695077462363277
chr11	96866400	96867400	-3.2030883106209704
chr11	96866500	96867500	-3.8929374913427854
chr11	96866600	96867600	-4.0990880517178265
chr11	96866700	96867700	-3.845172154631752
chr11	96866800	96867800	-4.139089814852261
chr11	96866900	96867900	-4.186096455717658
chr11	96867000	96868000	-3.4860077170753767
chr11	96867100	96868100	-3.1019083616177268
chr11	96867200	96868200	-3.4887400865972773
chr11	96867300	96868300	-3.3842192346346067
chr11	96867400	96868400	-3.477086610273844
chr11	96867500	96868500	-3.267145105170015
chr11	96867600	96868600	-2.4990459162378063
chr11	96867700	96868700	-2.4512411840284662
chr11	96867800	96868800	-2.6719803899620853
chr11	96867900	96868900	-2.4715268637857646
chr11	96868000	96869000	-2.846097634991802
chr11	96868100	96869100	-3.270115255301882
chr11	96868200	96869200	-3.3237994671047133
chr11	96868300	96869300	-4.3351933214964165
chr11	96868400	96869400	-4.509115550555213
chr11	96868500	96869500	-4.062473536129735
chr11	96868600	96869600	-4.778775845825572
chr11	96868700	96869700	-4.466492931333971
chr11	96868800	96869800	-3.8831053052778985
chr11	96868900	96869900	-4.2308804844615615
chr11	96869000	96870000	-3.9967966259945467
chr11	96869100	96870100	-3.2818730472732915
chr11	96869200	96870200	-3.42488606004494
chr11	96869300	96870300	-2.9007584945603804
chr11	96869400	96870400	-2.6997988420931662
chr11	96869500	96870500	-2.452409361038096
chr11	96869600	96870600	-2.0906237087658166
chr11	96869700	96870700	-2.636047566664883
chr11	96869800	96870800	-3.2503339800065896
chr11	96869900	96870900	-2.740065477122268
chr11	96870000	96871000	-2.806927617433287
chr11	96870100	96871100	-3.4563557433450263
chr11	96870200	96871200	-3.055586371697172
chr11	96870300	96871300	-2.6176825154975565
chr11	96870400	96871400	-2.0259986150821967
chr11	96870500	96871500	-2.1116308851002894
chr11	96870600	96871600	-2.138021608457032
chr11	96870700	96871700	-2.099389704337855
chr11	96870800	96871800	-1.6648175252493147
chr11	96870900	96871900	-1.5058743765282816
chr11	96871000	96872000	-1.073995211316193
chr11	96871100	96872100	-0.6090492545228932
chr11	96871200	96872200	-0.2578511677598906
chr11	96871300	96872300	-0.7345301555377286
chr11	96871400	96872400	-0.9305539454493456
chr11	96871500	96872500	-0.8085700057280859
chr11	96871600	96872600	-0.6661702374236902
chr11	96871700	96872700	-0.3270426209213031
chr11	96871800	96872800	-0.012253087433720188
chr11	96871900	96872900	0.3841385313088421
chr11	96872000	96873000	0.3531647011230683
chr11	96872100	96873100	0.16117523960942648
chr11	96872200	96873200	-0.6733708377350331
chr11	96872300	96873300	-0.28581125666135737
chr11	96872400	96873400	-1.0824679446424796
chr11	96872500	96873500	-1.6148584469452452
chr11	96872600	96873600	-2.28653592380042
chr11	96872700	96873700	-2.3903520483746488
chr11	96872800	96873800	-2.391723367847063
chr11	96872900	96873900	-2.3829544390095516
chr11	96873000	96874000	-3.471954892490411
chr11	96873100	96874100	-3.607374640821305
chr11	96873200	96874200	-3.0006163240427566
chr11	96873300	96874300	-3.0602671158601287
chr11	96873400	96874400	-2.803031477954616
chr11	96873500	96874500	-2.8001953377270867
chr11	96873600	96874600	-2.367864876887096
chr11	96873700	96874700	-2.412968049562636
chr11	96873800	96874800	-2.4758755172843507
chr11	96873900	96874900	-2.7863014773796384
chr11	96874000	96875000	-2.2299011531973543
chr11	96874100	96875100	-1.6379129644678236
chr11	96874200	96875200	-1.857162805613007
chr11	96874300	96875300	-1.8759851473100075
chr11	96874400	96875400	-1.7636620082812269
chr11	96874500	96875500	-1.862370233644648
chr11	96874600	96875600	-1.9940037511339408
chr11	96874700	96875700	-2.2185325783662235
chr11	96874800	96875800	-2.149310372590889
chr11	96874900	96875900	-2.5763626686388883
chr11	96875000	96876000	-1.4927611791959647
chr11	96875100	96876100	-1.9664749177822176
chr11	96875200	96876200	-1.8837785783766352
chr11	96875300	96876300	-1.8043350237793123
chr11	96875400	96876400	-1.7058106083956617
chr11	96875500	96876500	-1.4452731298341237
chr11	96875600	96876600	-1.160216548876468
chr11	96875700	96876700	-0.9376642441970994
chr11	96875800	96876800	-0.7240780240282911
chr11	96875900	96876900	-0.3551128313005333
chr11	96876000	96877000	-1.1538472147578855
chr11	96876100	96877100	-0.6709073204376291
chr11	96876200	96877200	-0.7578174228211236
chr11	96876300	96877300	-1.0245990418356143
chr11	96876400	96877400	-1.1671915814820233
chr11	96876500	96877500	-1.7089531456051248
chr11	96876600	96877600	-1.7491857237024386
chr11	96876700	96877700	-1.4758627601443717
chr11	96876800	96877800	-1.4309441500661348
chr11	96876900	96877900	-1.1753034117686862
chr11	96877000	96878000	-0.8012068058291194
chr11	96877100	96878100	-0.7127478634625035
chr11	96877200	96878200	-0.5896071606370253
chr11	96877300	96878300	-0.20833522079676964
chr11	96877400	96878400	-0.3763321907683696
chr11	96877500	96878500	0.0401619672379254
chr11	96877600	96878600	0.40710090462346415
chr11	96877700	96878700	0.7298583912846595
chr11	96877800	96878800	0.6133082875745323
chr11	96877900	96878900	0.35989998947935875
chr11	96878000	96879000	-0.11273860962889547
chr11	96878100	96879100	-0.2615365167006196
chr11	96878200	96879200	-0.3646437569431623
chr11	96878300	96879300	-0.7939747352712809
chr11	96878400	96879400	-0.8063556811886888
chr11	96878500	96879500	-0.955830263199787
chr11	96878600	96879600	-1.3280399750895064
chr11	96878700	96879700	-2.104215164321632
chr11	96878800	96879800	-1.9871902064485485
chr11	96878900	96879900	-1.6565345700651024
chr11	96879000	96880000	-1.6765671339267285
chr11	96879100	96880100	-1.6922846174353363
chr11	96879200	96880200	-2.039433082525205
chr11	96879300	96880300	-1.929637156485173
chr11	96879400	96880400	-1.7397074460867317
chr11	96879500	96880500	-1.2932614893638668
chr11	96879600	96880600	-1.1068402071839012
chr11	96879700	96880700	-0.2834475411408588
chr11	96879800	96880800	-0.5591660186885277
chr11	96879900	96880900	-0.5827460718647737
chr11	96880000	96881000	-0.4492923048529907
chr11	96880100	96881100	-0.3313152314131241
chr11	96880200	96881200	-0.14144759396570936
chr11	96880300	96881300	0.11296172812808318
chr11	96880400	96881400	0.5303266443095106
chr11	96880500	96881500	0.21661189396297206
chr11	96880600	96881600	-0.032095227472071525
chr11	96880700	96881700	-0.18428352421479974
chr11	96880800	96881800	-0.12703722394671507
chr11	96880900	96881900	-0.3214503913921382
chr11	96881000	96882000	0.44453945184329324
chr11	96881100	96882100	0.3283464164884524
chr11	96881200	96882200	0.23791531064237464
chr11	96881300	96882300	0.2707824320551384
chr11	96881400	96882400	-0.4917072245197174
chr11	96881500	96882500	-0.14540916674148538
chr11	96881600	96882600	-0.2059731074415868
chr11	96881700	96882700	-0.3097815982445116
chr11	96881800	96882800	-0.2484194613595957
chr11	96883300	96884300	-1.4768935046691989
chr11	96883400	96884400	-1.6218870714801084
chr11	96883500	96884500	-1.5210849259690882
chr11	96883600	96884600	-2.0098278326863666
chr11	96883700	96884700	-1.3835489884222405
chr11	96883800	96884800	-1.319048727370001
chr11	96883900	96884900	-1.2996373108482229
chr11	96884000	96885000	-2.2771739830076694
chr11	96884100	96885100	-2.337896705608012
chr11	96884200	96885200	-2.087091507656239
chr11	96884300	96885300	-1.805282779322332
chr11	96884400	96885400	-1.8409831526375733
chr11	96884500	96885500	-2.2613028776943063
chr11	96884600	96885600	-1.7442398440598306
chr11	96884700	96885700	-2.4620952246549788
chr11	96884800	96885800	-2.6729228773056306
chr11	96884900	96885900	-2.8451239720058488
chr11	96885000	96886000	-2.4240558412510533
chr11	96885100	96886100	-2.279910798027246
chr11	96885200	96886200	-2.438093157231952
chr11	96885300	96886300	-2.3468465832716285
chr11	96885400	96886400	-2.2437110572906223
chr11	96885500	96886500	-1.88872688441216
chr11	96885600	96886600	-2.4374850001299992
chr11	96885700	96886700	-2.0248688337452987
chr11	96885800	96886800	-1.5784262779534224
chr11	96885900	96886900	-1.2636514710806508
chr11	96886000	96887000	-1.0017364926565968
chr11	96886100	96887100	-0.9931773432118703
chr11	96886200	96887200	-0.5817308880523961
chr11	96886300	96887300	-0.949834267907805
chr11	96886400	96887400	-0.7594159802785516
chr11	96886500	96887500	-0.9053133572461468
chr11	96886600	96887600	-0.4915866584222198
chr11	96886700	96887700	-0.7045650204173005
chr11	96886800	96887800	-1.0047218919502274
chr11	96886900	96887900	-1.53913329191197
chr11	96887000	96888000	-1.934050979078418
chr11	96887100	96888100	-1.9198269157819443
chr11	96887200	96888200	-1.9548599063712453
chr11	96887300	96888300	-1.8680986112727205
chr11	96887400	96888400	-2.2190807265224257
chr11	96887500	96888500	-1.941108669813892
chr11	96887600	96888600	-2.001645307994468
chr11	96887700	96888700	-1.921845071719574
chr11	96887800	96888800	-1.655402502617624
chr11	96887900	96888900	-1.3250793676425932
chr11	96888000	96889000	-1.1397601964887156
chr11	96888100	96889100	-0.92299156766463
chr11	96888200	96889200	-0.8481127810655064
chr11	96888300	96889300	-0.9809766115964641
chr11	96888400	96889400	-0.7853544532505312
chr11	96888500	96889500	-1.2066249250677608
chr11	96888600	96889600	-1.4883095447752754
chr11	96888700	96889700	-1.4414832096684596
chr11	96888800	96889800	-0.8711328566569189
chr11	96888900	96889900	-0.8556415567183141
chr11	96889000	96890000	-0.43066676243943
chr11	96889100	96890100	-0.6719123932176959
chr11	96889200	96890200	-0.8846564017893164
chr11	96889300	96890300	-0.4367989124462516
chr11	96889400	96890400	-0.4172794560566665
chr11	96889500	96890500	-0.11648240532974205
chr11	96889600	96890600	0.8089040475774056
chr11	96889700	96890700	0.6185401108197544
chr11	96889800	96890800	-0.09915772797765754
chr11	96889900	96890900	-0.31725894967104096
chr11	96890000	96891000	-0.779789314409493
chr11	96890100	96891100	-1.0068427170686034
chr11	96890200	96891200	-1.177208361897363
chr11	96890300	96891300	-1.7286271903878594
chr11	96890400	96891400	-1.846903765737204
chr11	96890500	96891500	-1.5253713074275512
chr11	96890600	96891600	-1.973820743684224
chr11	96890700	96891700	-2.1919662582930712
chr11	96890800	96891800	-2.1601348341578457
chr11	96890900	96891900	-2.13070289959242
chr11	96891000	96892000	-1.6637062464932542
chr11	96891100	96892100	-1.748159362520764
chr11	96891200	96892200	-1.0780105302889404
chr11	96891300	96892300	-0.5753028598724276
chr11	96891400	96892400	-0.7410409496167509
chr11	96891500	96892500	-0.7023419962544705
chr11	96891600	96892600	-0.6841171478309241
chr11	96891700	96892700	-0.5929584894873967
chr11	96891800	96892800	-0.13272801850750654
chr11	96891900	96892900	0.2105821587105846
chr11	96892000	96893000	-0.011095901045081884
chr11	96892100	96893100	0.7676099915299787
chr11	96892200	96893200	1.1257969835432138
chr11	96892300	96893300	0.0876347177210731
chr11	96892400	96893400	1.0188192689317437
chr11	96892500	96893500	0.511850908261076
chr11	96892600	96893600	0.7506353172253283
chr11	96892700	96893700	0.8812538717258607
chr11	96892800	96893800	1.0188925196441592
chr11	96892900	96893900	0.9015423184047116
chr11	96893000	96894000	0.8303177717709631
chr11	96893100	96894100	0.5629979038931834
chr11	96893200	96894200	-0.1259662624365111
chr11	96893300	96894300	0.2262240587450707
chr11	96893400	96894400	-0.8021370190812759
chr11	96893500	96894500	-1.1103925896792528
chr11	96893600	96894600	-0.8108631841327114
chr11	96893700	96894700	-1.0790958182332122
chr11	96893800	96894800	-1.6269817171410874
chr11	96893900	96894900	-2.3618347937970117
chr11	96894000	96895000	-2.704669924622864
chr11	96894100	96895100	-2.8878442802839976
chr11	96894200	96895200	-3.2722771157429933
chr11	96894300	96895300	-2.7421689087180736
chr11	96894400	96895400	-2.3231264562270524
chr11	96894500	96895500	-2.1287711823520934
chr11	96894600	96895600	-2.8814685195817917
chr11	96894700	96895700	-2.793875562893723
chr11	96894800	96895800	-2.841630558797564
chr11	96894900	96895900	-2.3300005716856402
chr11	96895000	96896000	-1.7893573991695322
chr11	96895100	96896100	-1.6800502032889124
chr11	96895200	96896200	-1.4764150758826895
chr11	96895300	96896300	-1.2694119164821225
chr11	96895400	96896400	-1.4505252921571627
chr11	96895500	96896500	-1.3818876424491209
chr11	96895600	96896600	-1.2711315906588492
chr11	96895700	96896700	-0.7430196473409226
chr11	96895800	96896800	-0.5232357132972872
chr11	96895900	96896900	-0.6126871154069331
chr11	96896000	96897000	-0.40488636420578683
chr11	96896100	96897100	-0.6967416627330939
chr11	96896200	96897200	-0.5423169623255161
chr11	96896300	96897300	-0.6890327051343353
chr11	96896400	96897400	-0.30764039545625466
chr11	96896500	96897500	0.01043292282913718
chr11	96896600	96897600	0.3144427746697913
chr11	96896700	96897700	0.2300080862323249
chr11	96896800	96897800	0.2539585390626449
chr11	96896900	96897900	0.5336646039941625
chr11	96898000	96899000	-0.48027863563293577
chr11	96898100	96899100	0.039670261914510126
chr11	96898200	96899200	0.4940227854886936
chr11	96898300	96899300	0.6495097323556355
chr11	96898400	96899400	0.4113374287626364
chr11	96898500	96899500	-0.06868527981993093
chr11	96898600	96899600	-0.6565991834160124
chr11	96898700	96899700	-0.8945442958041375
chr11	96898800	96899800	-0.08075386362098096
chr11	96898900	96899900	0.2414575627488493
chr11	96899000	96900000	0.5138631476612557
chr11	96899100	96900100	0.11107780932877202
chr11	96899200	96900200	-0.9392878658704302
chr11	96899300	96900300	-1.3939832513207913
chr11	96899400	96900400	-1.3045555968736635
chr11	96899500	96900500	-1.354074296524674
chr11	96899600	96900600	-1.147903453411942
chr11	96899700	96900700	-1.2071731482323873
chr11	96899800	96900800	-1.9052502503197013
chr11	96899900	96900900	-1.48735640692737
chr11	96900000	96901000	-1.962234298534609
chr11	96900100	96901100	-2.511538494214832
chr11	96900200	96901200	-1.73610649559249
chr11	96900300	96901300	-1.2610831426488334
chr11	96900400	96901400	-1.5439393365462657
chr11	96900500	96901500	-1.2927831062442012
chr11	96900600	96901600	-1.181329722006831
chr11	96900700	96901700	-1.1541891619867874
chr11	96900800	96901800	-0.7271065006820632
chr11	96900900	96901900	-0.486088353408585
chr11	96901000	96902000	-0.14172293866080043
chr11	96901100	96902100	-0.09819227077531713
chr11	96901200	96902200	-0.13342169183214184
chr11	96901300	96902300	-0.2536834155567324
chr11	96901400	96902400	0.08277603166266546
chr11	96901500	96902500	0.6927627745674338
chr11	96901600	96902600	0.7582983054449749
chr11	96901700	96902700	0.7667546061556223
chr11	96901800	96902800	0.019322724995591213
chr11	96901900	96902900	-0.9425891612715308
chr11	96902000	96903000	-0.883300200339786
chr11	96902100	96903100	-0.8791840084397918
chr11	96902200	96903200	-1.0843589656022443
chr11	96902300	96903300	-1.5831174747833814
chr11	96902400	96903400	-1.4536157562176226
chr11	96902500	96903500	-2.4825047391142623
chr11	96902600	96903600	-2.401422485689602
chr11	96902700	96903700	-1.8078659025629875
chr11	96902800	96903800	-1.2448702114538246
chr11	96902900	96903900	-0.9249587995660044
chr11	96903000	96904000	-0.8426264753929672
chr11	96903100	96904100	-0.2893956334766586
chr11	96903200	96904200	-0.16092611717038088
chr11	96903300	96904300	0.44513999072485627
chr11	96903400	96904400	0.28107314428438684
chr11	96903500	96904500	-0.9902933908608552
chr11	96903600	96904600	-3.180209035345648
chr11	96903700	96904700	-4.178239733741236
chr11	96903800	96904800	-4.3118918747733535
chr11	96903900	96904900	-3.9190356401012365
chr11	96904000	96905000	-4.147984060573327
chr11	96904100	96905100	-4.001076416254489
chr11	96904200	96905200	-4.5193050276805575
chr11	96904300	96905300	-4.521577686819276
chr11	96904400	96905400	-4.652687985360407
chr11	96904500	96905500	-3.5490836420393004
chr11	96904600	96905600	-2.7771703909789975
chr11	96904700	96905700	-2.743858144037993
chr11	96904800	96905800	-1.970442494808225
chr11	96904900	96905900	-2.478814752004717
chr11	96905000	96906000	-2.457688690838633
chr11	96905100	96906100	-2.7970364328275603
chr11	96905200	96906200	-2.2392149800852663
chr11	96905300	96906300	-2.5389144978177307
chr11	96905400	96906400	-2.6990696220478987
chr11	96905500	96906500	-2.196589423148405
chr11	96905600	96906600	-2.198795871658189
chr11	96905700	96906700	-2.120028020422464
chr11	96905800	96906800	-2.1786891578062453
chr11	96905900	96906900	-2.5707770647212813
chr11	96906000	96907000	-2.220685580314351
chr11	96906100	96907100	-1.874453637785452
chr11	96906200	96907200	-1.8487468566111576
chr11	96906300	96907300	-0.8609698907008416
chr11	96906400	96907400	-0.763298154047683
chr11	96906500	96907500	-1.326174764260028
chr11	96906600	96907600	-1.6193801407824746
chr11	96906700	96907700	-1.3324288673121047
chr11	96906800	96907800	-1.6272332071458993
chr11	96906900	96907900	-1.0741691732611982
chr11	96907000	96908000	-0.766934575708962
chr11	96907100	96908100	-0.8556602664076587
chr11	96907200	96908200	-0.732279208737999
chr11	96907300	96908300	-1.4027963651798243
chr11	96907400	96908400	-1.1788888279455438
chr11	96907500	96908500	-0.8660908056204831
chr11	96907600	96908600	-0.5922441964456907
chr11	96907700	96908700	-0.6429651481739754
chr11	96907800	96908800	-0.5898567404369512
chr11	96907900	96908900	-0.42850302853033617
chr11	96908000	96909000	-0.7390618121332564
chr11	96908100	96909100	-1.2955934988475757
chr11	96908200	96909200	-1.3968127182523769
chr11	96908300	96909300	-1.5897903364253083
chr11	96908400	96909400	-1.5236870523457502
chr11	96908500	96909500	-2.288519148770263
chr11	96908600	96909600	-2.7247336504853705
chr11	96908700	96909700	-3.3152168064227463
chr11	96908800	96909800	-4.23423477555091
chr11	96908900	96909900	-5.150288230351256
chr11	96909000	96910000	-5.934092513830055
chr11	96909100	96910100	-5.76710459669617
chr11	96909200	96910200	-6.782925556598227
chr11	96909300	96910300	-6.983855063858758
chr11	96909400	96910400	-7.927101277574757
chr11	96909500	96910500	-8.323204970257311
chr11	96909600	96910600	-8.41132322134877
chr11	96909700	96910700	-7.713437132079703
chr11	96909800	96910800	-8.063794370359263
chr11	96909900	96910900	-8.184073960046938
chr11	96910000	96911000	-8.186616756428675
chr11	96910100	96911100	-8.524094044776376
chr11	96910200	96911200	-8.417276140395737
chr11	96910300	96911300	-8.749442710932465
chr11	96910400	96911400	-8.883383845093755
chr11	96910500	96911500	-7.798964252968142
chr11	96910600	96911600	-7.792347645174582
chr11	96910700	96911700	-8.687502428778505
chr11	96910800	96911800	-8.217563968754801
chr11	96910900	96911900	-7.592028196105613
chr11	96911000	96912000	-7.6624990605915215
chr11	96911100	96912100	-7.921383515955153
chr11	96911200	96912200	-7.626857860831215
chr11	96911300	96912300	-7.676816728747878
chr11	96911400	96912400	-8.134111564928018
chr11	96911500	96912500	-8.676146697691777
chr11	96911600	96912600	-8.665415689179651
chr11	96911700	96912700	-9.485264501094912
chr11	96911800	96912800	-9.862411843330527
chr11	96911900	96912900	-9.800640213870844
chr11	96912000	96913000	-9.65199810044691
chr11	96912100	96913100	-9.158775633285053
chr11	96912200	96913200	-9.671007008671538
chr11	96912300	96913300	-9.433240778793634
chr11	96912400	96913400	-9.191037684710905
chr11	96912500	96913500	-8.732515256321053
chr11	96912600	96913600	-8.247867492211395
chr11	96912700	96913700	-7.349446177176275
chr11	96912800	96913800	-7.837235903090158
chr11	96912900	96913900	-7.510236907931002
chr11	96913000	96914000	-7.017264928623618
chr11	96913100	96914100	-7.533838108801091
chr11	96913200	96914200	-6.656964984309679
chr11	96913300	96914300	-6.394649646830528
chr11	96915800	96916800	-2.334565225888092
chr11	96915900	96916900	-2.4988141594964266
chr11	96916000	96917000	-2.94809199937501
chr11	96916100	96917100	-3.4262119642392443
chr11	96916200	96917200	-3.0075155753296885
chr11	96916300	96917300	-2.8868921239672467
chr11	96916400	96917400	-2.587430403285418
chr11	96916500	96917500	-3.2124896986302294
chr11	96916600	96917600	-2.8333322802825998
chr11	96916700	96917700	-2.5991601094927343
chr11	96916800	96917800	-3.500401871168061
chr11	96916900	96917900	-2.8248379123376464
chr11	96917000	96918000	-2.6566932958819733
chr11	96917100	96918100	-2.651840284492267
chr11	96917200	96918200	-3.2168640856045787
chr11	96917300	96918300	-3.792848332354017
chr11	96917400	96918400	-3.8422187505238616
chr11	96917500	96918500	-3.3275993836456412
chr11	96917600	96918600	-3.9886283683815305
chr11	96917700	96918700	-3.464865648163371
chr11	96917800	96918800	-2.901095804387133
chr11	96917900	96918900	-3.59359181161656
chr11	96918000	96919000	-3.622061366153427
chr11	96918100	96919100	-3.6307968274183033
chr11	96918200	96919200	-3.1135762664080446
chr11	96918300	96919300	-2.339962051114889
chr11	96918400	96919400	-2.4384814646817747
chr11	96918500	96919500	-2.2283692654224763
chr11	96918600	96919600	-1.6429604369847268
chr11	96918700	96919700	-2.22418575170805
chr11	96918800	96919800	-1.8613791601202347
chr11	96918900	96919900	-1.924925052830848
chr11	96919000	96920000	-2.7085291468287593
chr11	96919100	96920100	-2.2859410683668995
chr11	96919200	96920200	-2.178864200565417
chr11	96919300	96920300	-2.316287291313833
chr11	96919400	96920400	-2.054218354480391
chr11	96919500	96920500	-3.3189466004532093
chr11	96919600	96920600	-3.212994337458136
chr11	96919700	96920700	-3.057208973688703
chr11	96919800	96920800	-3.4316990178690148
chr11	96919900	96920900	-4.0132955307940925
chr11	96920000	96921000	-2.74505057024873
chr11	96920100	96921100	-2.9045164333443614
chr11	96920200	96921200	-3.719451657306757
chr11	96920300	96921300	-4.230294220784258
chr11	96920400	96921400	-4.254748938189324
chr11	96920500	96921500	-4.216273275314514
chr11	96920600	96921600	-4.623771295372342
chr11	96920700	96921700	-4.5258411839521
chr11	96920800	96921800	-4.110939067655904
chr11	96920900	96921900	-3.0706980580081717
chr11	96921000	96922000	-3.5352921009199325
chr11	96921100	96922100	-3.5104699494985043
chr11	96921200	96922200	-3.865483626330941
chr11	96921300	96922300	-3.9449844354820174
chr11	96921400	96922400	-4.113767098076247
chr11	96921500	96922500	-3.191380148111524
chr11	96921600	96922600	-3.4219265160873884
chr11	96921700	96922700	-3.198648377981872
chr11	96921800	96922800	-3.464723845974411
chr11	96921900	96922900	-3.5519729994220746
chr11	96922000	96923000	-2.9781437859911755
chr11	96922100	96923100	-2.729673221504733
chr11	96922200	96923200	-2.3397988798209424
chr11	96922300	96923300	-2.95632529216223
chr11	96922400	96923400	-2.9087043853662222
chr11	96922500	96923500	-2.6432133050895987
chr11	96922600	96923600	-2.073690727354257
chr11	96922700	96923700	-1.8567539284135064
chr11	96922800	96923800	-1.749593984926724
chr11	96922900	96923900	-2.221002037594056
chr11	96923000	96924000	-2.877275072580876
chr11	96923100	96924100	-3.0239782911729085
chr11	96923200	96924200	-2.6590392100330464
chr11	96923300	96924300	-1.8269303189022983
chr11	96923400	96924400	-2.3558882467565376
chr11	96923500	96924500	-2.8737963266674758
chr11	96923600	96924600	-2.711244029598281
chr11	96923700	96924700	-3.0153724086120155
chr11	96923800	96924800	-2.6247588681941294
chr11	96923900	96924900	-2.515196545480308
chr11	96924000	96925000	-2.393758482849342
chr11	96924100	96925100	-2.511062897684193
chr11	96924200	96925200	-2.8036593998082293
chr11	96924300	96925300	-2.5472639240855104
chr11	96924400	96925400	-1.6813322107963171
chr11	96924500	96925500	-1.1606609045238985
chr11	96924600	96925600	-2.2755428602225183
chr11	96924700	96925700	-2.0302633208890453
chr11	96924800	96925800	-2.1206266317494467
chr11	96924900	96925900	-1.8411961950970848
chr11	96925000	96926000	-1.4037075249547861
chr11	96925100	96926100	-1.3904633418547352
chr11	96925200	96926200	-1.3190495381239282
chr11	96925300	96926300	-0.896423896759602
chr11	96925400	96926400	-1.1370846020441467
chr11	96925500	96926500	-1.3711204142455522
chr11	96925600	96926600	-0.17180713405961792
chr11	96925700	96926700	-0.33109317792301585
chr11	96925800	96926800	-1.411321732786239
chr11	96925900	96926900	-0.7657160472013924
chr11	96926000	96927000	-0.8182094790042348
chr11	96926100	96927100	-0.727996111576663
chr11	96926200	96927200	-0.9359597380857212
chr11	96926300	96927300	-1.3045864576982749
chr11	96926400	96927400	-1.2767448878428087
chr11	96926500	96927500	-1.8611847044279999
chr11	96926600	96927600	-1.8766379626188847
chr11	96926700	96927700	-2.536056872923311
chr11	96926800	96927800	-1.7601892956605347
chr11	96926900	96927900	-2.030722628866815
chr11	96928000	96929000	-2.11152894726692
chr11	96928100	96929100	-2.4539852602617054
chr11	96928200	96929200	-3.555316577239522
chr11	96928300	96929300	-3.5516441824091363
chr11	96928400	96929400	-3.0664672272082854
chr11	96928500	96929500	-3.3132314765944595
chr11	96928600	96929600	-3.6911795310571742
chr11	96928700	96929700	-3.3082695320595197
chr11	96928800	96929800	-3.7915779847221818
chr11	96928900	96929900	-3.4055289607191592
chr11	96929000	96930000	-3.598710177093135
chr11	96929100	96930100	-3.350878469522926
chr11	96929200	96930200	-2.8972536429862603
chr11	96929300	96930300	-2.984218494796232
chr11	96929400	96930400	-3.4704664471958866
chr11	96929500	96930500	-2.798913740667013
chr11	96929600	96930600	-2.6703246046757974
chr11	96929700	96930700	-2.6010384607156567
chr11	96929800	96930800	-1.7219872370274705
chr11	96929900	96930900	-2.0802639059952472
chr11	96930000	96931000	-1.7380584558905219
chr11	96930800	96931800	-4.032173785737927
chr11	96930900	96931900	-4.969132466792601
chr11	96931000	96932000	-4.615229139837866
chr11	96932200	96933200	-2.439930555501584
chr11	96932300	96933300	-2.4281677108005466
chr11	96932400	96933400	-3.259702354147576
chr11	96932500	96933500	-4.178265653801368
chr11	96932600	96933600	-4.102918936839153
chr11	96932700	96933700	-4.538316553954407
chr11	96932800	96933800	-4.46353868032371
chr11	96932900	96933900	-4.649826056844667
chr11	96933000	96934000	-5.100728929247491
chr11	96933100	96934100	-4.82725069763374
chr11	96933200	96934200	-4.553307330991975
chr11	96933300	96934300	-4.600909377478722
chr11	96933400	96934400	-4.502419152611297
chr11	96933500	96934500	-4.426808114498608
chr11	96933600	96934600	-4.953325302731583
chr11	96933700	96934700	-4.768490206490858
chr11	96933800	96934800	-5.568093175163593
chr11	96933900	96934900	-5.5401446106864425
chr11	96934000	96935000	-5.453789544512156
chr11	96934100	96935100	-5.443769809768578
chr11	96937100	96938100	-2.2016966627537937
chr11	96937200	96938200	-2.3384094901037358
chr11	96937300	96938300	-2.466447275034622
chr11	96937400	96938400	-2.3119837335526974
chr11	96937500	96938500	-1.8753857414203088
chr11	96937600	96938600	-2.427684782582704
chr11	96937700	96938700	-2.240207130925905
chr11	96937800	96938800	-1.6330448276378116
chr11	96937900	96938900	-1.354151424098574
chr11	96938600	96939600	-2.2294725270273155
chr11	96938700	96939700	-3.2936816333614574
chr11	96938800	96939800	-3.8376139925672144
chr11	96938900	96939900	-4.294085521797605
chr11	96939000	96940000	-4.989900368984787
chr11	96939100	96940100	-4.822130234187183
chr11	96939200	96940200	-4.789484254077502
chr11	96939300	96940300	-4.4761120111832495
chr11	96939400	96940400	-5.359630999796882
chr11	96939500	96940500	-4.493910367069201
chr11	96939600	96940600	-4.605347505828865
chr11	96939700	96940700	-3.3776043986649005
chr11	96939800	96940800	-3.1940724179772992
chr11	96939900	96940900	-3.082161343365246
chr11	96940000	96941000	-2.635954226358326
chr11	96940100	96941100	-3.3837132999479977
chr11	96940200	96941200	-2.856680786054402
chr11	96940300	96941300	-2.550517865597999
chr11	96940400	96941400	-1.9299382374549048
chr11	96940500	96941500	-2.4635632029219883
chr11	96940600	96941600	-2.593907243355918
chr11	96940700	96941700	-2.4093989857819285
chr11	96940800	96941800	-2.372902801279145
chr11	96940900	96941900	-2.480361422927549
chr11	96941000	96942000	-3.1264334013723873
chr11	96941100	96942100	-1.9781081316535256
chr11	96941200	96942200	-2.1892556902391256
chr11	96941300	96942300	-2.074376136861344
chr11	96941400	96942400	-1.4993604184755285
chr11	96941500	96942500	-1.4759266058011375
chr11	96941600	96942600	-0.6566788874346298
chr11	96941700	96942700	-0.9941900180171428
chr11	96941800	96942800	-0.9077253037235192
chr11	96941900	96942900	-1.3248109309337406
chr11	96942000	96943000	-0.39154701367520456
chr11	96942100	96943100	-0.5902810813025199
chr11	96942200	96943200	0.11324918885637313
chr11	96942300	96943300	-0.3192137742521151
chr11	96942400	96943400	-0.33777296583097505
chr11	96942500	96943500	-0.08929894674884159
chr11	96942600	96943600	0.004996249635851709
chr11	96942700	96943700	-0.5814896103354887
chr11	96942800	96943800	-1.029170586913474
chr11	96942900	96943900	-0.30661630329151685
chr11	96943000	96944000	-0.9036084248177344
chr11	96943100	96944100	-0.6799846853163896
chr11	96943200	96944200	-1.9821881460735749
chr11	96943300	96944300	-1.7109520559228393
chr11	96943400	96944400	-2.0696836663072986
chr11	96943500	96944500	-2.0819846061992933
chr11	96943600	96944600	-1.9764914112482248
chr11	96944700	96945700	-1.3230893450065375
chr11	96944800	96945800	-1.3061844712349433
chr11	96945600	96946600	-0.3756934348569061
chr11	96946200	96947200	-1.0884459852594497
chr11	96946300	96947300	-1.3845026251896628
chr11	96946400	96947400	-1.5650426913173725
chr11	96946500	96947500	-2.3046856276914136
chr11	96946600	96947600	-2.4593976710597354
chr11	96946700	96947700	-2.4215764655499967
chr11	96946800	96947800	-2.4262039035493093
chr11	96946900	96947900	-2.7987982772015987
chr11	96947000	96948000	-2.670978399758375
chr11	96947100	96948100	-2.6407001568250164
chr11	96947200	96948200	-3.67096348680577
chr11	96947300	96948300	-4.602945336452835
chr11	96947400	96948400	-4.560030207028976
chr11	96947600	96948600	-3.7147601983827534
chr11	96947700	96948700	-3.808180265754662
chr11	96947800	96948800	-3.7305892307663195
chr11	96948000	96949000	-3.93858004579945
chr11	96948100	96949100	-3.702384634554332
chr11	96948200	96949200	-2.5796468847258693
chr11	96948300	96949300	-1.3027586774022095
chr11	96948400	96949400	-1.2594039222374371
chr11	96948500	96949500	-0.6786480073590551
chr11	96948600	96949600	-0.9165268040096454
chr11	96948700	96949700	0.16727606380159216
chr11	96948800	96949800	-0.4045767118039268
chr11	96948900	96949900	-0.3895747916980936
chr11	96949000	96950000	0.1251666293712478
chr11	96949100	96950100	-0.2006446128744188
chr11	96949200	96950200	-0.08025945981231918
chr11	96949300	96950300	0.33486361935398834
chr11	96949400	96950400	0.6461198804289573
chr11	96949500	96950500	0.12430209788049384
chr11	96949600	96950600	0.7242612041043623
chr11	96949700	96950700	-0.2669594829383199
chr11	96949800	96950800	-0.10847242699603434
chr11	96949900	96950900	-0.5039279410567641
chr11	96950000	96951000	-0.6487952386929823
chr11	96950100	96951100	-0.3587492666641313
chr11	96950200	96951200	-0.4462807370961607
chr11	96951300	96952300	-0.12703646958596315
chr11	96951400	96952400	-0.42719802764914905
chr11	96951500	96952500	-0.5384781893177696
chr11	96951600	96952600	-0.7372416622946978
chr11	96951700	96952700	-0.4621824804141866
chr11	96951800	96952800	-0.1873761912368248
chr11	96951900	96952900	0.3245600612494962
chr11	96952000	96953000	0.37749748824255724
chr11	96952100	96953100	-0.482883502973335
chr11	96952200	96953200	-0.28014696497139235
chr11	96952300	96953300	-0.6482027376610545
chr11	96952400	96953400	-0.4282683878782922
chr11	96952500	96953500	-0.5208300553105504
chr11	96952600	96953600	-0.6906269232880271
chr11	96952700	96953700	-1.1644921893986069
chr11	96952800	96953800	-1.3588671070002436
chr11	96952900	96953900	-1.4571934525571884
chr11	96953000	96954000	-1.590285084459678
chr11	96953100	96954100	-1.609292112569065
chr11	96953200	96954200	-1.740431945980213
chr11	96953300	96954300	-1.6485285242922774
chr11	96953400	96954400	-1.832169614633269
chr11	96953500	96954500	-1.6497722619657265
chr11	96953600	96954600	-1.5103619763903582
chr11	96953700	96954700	-0.8354198570543471
chr11	96953800	96954800	-0.7337596038973508
chr11	96953900	96954900	-1.2679589959597783
chr11	96954000	96955000	-1.2698004620354986
chr11	96954100	96955100	-1.3188564977189032
chr11	96954200	96955200	-0.3887418872438729
chr11	96954300	96955300	-0.7795594319200179
chr11	96954400	96955400	-0.593673003731641
chr11	96954500	96955500	-0.5993199804591658
chr11	96954600	96955600	-0.5009934192896053
chr11	96954700	96955700	-0.6854301115794159
chr11	96955800	96956800	0.12536545144156405
chr11	96955900	96956900	-0.026735914605973927
chr11	96956000	96957000	0.4131325433318611
chr11	96956100	96957100	0.4494642077356088
chr11	96956200	96957200	0.5126312651666073
chr11	96956300	96957300	0.3161764113773257
chr11	96957400	96958400	-0.2822367857260637
chr11	96957500	96958500	-0.09462780153581662
chr11	96957600	96958600	-0.2997270885539621
chr11	96957700	96958700	-0.6513951753982803
chr11	96957800	96958800	-1.135815893469117
chr11	96957900	96958900	-1.8279052366483228
chr11	96958000	96959000	-1.7391796124832346
chr11	96958100	96959100	-1.8501824865018324
chr11	96958200	96959200	-1.2856387206352349
chr11	96958300	96959300	-2.2892237364607104
chr11	96958400	96959400	-1.6089321171255189
chr11	96958500	96959500	-2.012669553692964
chr11	96958600	96959600	-2.6136862640364082
chr11	96958700	96959700	-2.712116900669248
chr11	96958800	96959800	-3.093563257501404
chr11	96958900	96959900	-2.7571310450445004
chr11	96959000	96960000	-2.350187572498008
chr11	96960300	96961300	-0.5688552952642494
chr11	96960400	96961400	-0.5134315913403854
chr11	96960500	96961500	-0.6945462752697407
chr11	96960600	96961600	-0.3350298264312625
chr11	96960700	96961700	0.04081676025908252
chr11	96960800	96961800	-0.011453411850069541
chr11	96960900	96961900	0.2979495500401037
chr11	96961000	96962000	0.22448392932310415
chr11	96961100	96962100	0.26230531343662417
chr11	96961200	96962200	0.502233597179472
chr11	96961300	96962300	0.3946166745198156
chr11	96961400	96962400	0.2262139505209657
chr11	96961500	96962500	0.11833421053416535
chr11	96961600	96962600	-1.0598078508496258
chr11	96961700	96962700	-1.3181853479052672
chr11	96961800	96962800	-1.7712349649935208
chr11	96961900	96962900	-1.849954759240864
chr11	96962000	96963000	-1.9283292384041348
chr11	96962100	96963100	-1.8677790698064265
chr11	96962200	96963200	-2.1751278259856783
chr11	96962300	96963300	-2.10295695636448
chr11	96962400	96963400	-1.8440440469836896
chr11	96962500	96963500	-1.6497500807913947
chr11	96962600	96963600	-0.4658055335785421
chr11	96962700	96963700	-0.5591766919137836
chr11	96962800	96963800	-0.1887464901196536
chr11	96962900	96963900	-0.0023061567977183143
chr11	96963000	96964000	0.10115664002654805
chr11	96963100	96964100	0.08206247930665775
chr11	96963200	96964200	0.39357700064109
chr11	96963300	96964300	0.4439270918176069
chr11	96963400	96964400	0.2736977404737089
chr11	96963500	96964500	0.5184047472340025
chr11	96963600	96964600	0.5515834066293425
chr11	96963700	96964700	0.10498981343787599
chr11	96963800	96964800	0.4460172951216996
chr11	96963900	96964900	1.015404619112107
chr11	96964000	96965000	0.9085093911147664
chr11	96964100	96965100	0.1516814697142546
chr11	96964200	96965200	0.030768689785823027
chr11	96964300	96965300	0.3358222797100433
chr11	96964400	96965400	0.15891551774750384
chr11	96964500	96965500	-0.17755656759051885
chr11	96964600	96965600	-0.3285485546402028
chr11	96964700	96965700	-0.1503390997434896
chr11	96964800	96965800	0.4255974120188791
chr11	96964900	96965900	-0.2014748173619821
chr11	96965000	96966000	-0.12668260288192926
chr11	96965100	96966100	-0.07630974989083818
chr11	96965200	96966200	-0.1913989472231604
chr11	96965300	96966300	-0.8087855391314646
chr11	96965400	96966400	-0.7474983839742634
chr11	96965500	96966500	-0.9271663666797604
chr11	96965600	96966600	-0.8211470939133068
chr11	96965700	96966700	-0.4135088534891129
chr11	96965800	96966800	-1.8227956130204777
chr11	96965900	96966900	-1.3737641131572322
chr11	96966000	96967000	-1.0027830699696243
chr11	96966100	96967100	-0.5043865396066451
chr11	96966200	96967200	-0.4603243516415021
chr11	96966300	96967300	0.18649529083189534
chr11	96966400	96967400	-0.011443697383002722
chr11	96966500	96967500	0.27505837572560304
chr11	96966600	96967600	0.544149614935474
chr11	96966700	96967700	0.4960419500051261
chr11	96966800	96967800	0.8612780035394644
chr11	96966900	96967900	1.0397291152112142
chr11	96967000	96968000	1.3508047564775683
chr11	96967100	96968100	1.4403052955184945
chr11	96967200	96968200	1.845398647818768
chr11	96967300	96968300	1.6582983456543918
chr11	96967400	96968400	1.6227706945658311
chr11	96967500	96968500	1.9421553520299328
chr11	96967600	96968600	1.5768643155076645
chr11	96967700	96968700	1.3979723096448766
chr11	96967800	96968800	2.0706987522964027
chr11	96967900	96968900	1.4052176660428686
chr11	96968000	96969000	0.9422326121800653
chr11	96968100	96969100	0.9220976351166432
chr11	96968200	96969200	0.5367339108097351
chr11	96968300	96969300	0.4304613714449016
chr11	96968400	96969400	0.2150473500949807
chr11	96968500	96969500	-0.2695932172034481
chr11	96968600	96969600	-0.3060702318769043
chr11	96968700	96969700	-0.1750374189942348
chr11	96968800	96969800	-1.0892990865654388
chr11	96968900	96969900	-1.1524522820167324
chr11	96969000	96970000	-0.8793419620932686
chr11	96969100	96970100	-1.315747351878071
chr11	96969200	96970200	-1.1225689182696994
chr11	96969300	96970300	-1.2960207662506993
chr11	96969400	96970400	-0.997477340280697
chr11	96969500	96970500	-1.1295900323162462
chr11	96969600	96970600	-0.6879103570515234
chr11	96969700	96970700	-1.236709461519763
chr11	96969800	96970800	-0.8746030289090916
chr11	96969900	96970900	-1.0720618197715222
chr11	96970000	96971000	-1.9156337602243618
chr11	96970100	96971100	-2.4439123006658243
chr11	96970200	96971200	-2.6645403930301947
chr11	96970300	96971300	-2.531051524967915
chr11	96970400	96971400	-2.9366065386237783
chr11	96970500	96971500	-2.67954962687373
chr11	96970600	96971600	-2.954454428308195
chr11	96970700	96971700	-2.964331310408946
chr11	96970800	96971800	-2.641906811679352
chr11	96970900	96971900	-2.4740416797997082
chr11	96971000	96972000	-1.9898784812560695
chr11	96971100	96972100	-1.4003069663038656
chr11	96971200	96972200	-1.8080742555908944
chr11	96971300	96972300	-1.5282670467586608
chr11	96971400	96972400	-1.3011028608636532
chr11	96971500	96972500	-1.3529833202041206
chr11	96971600	96972600	-1.4263693429914543
chr11	96971700	96972700	-1.213506138719234
chr11	96971800	96972800	-1.4874374807719866
chr11	96971900	96972900	-1.262566406607177
chr11	96972000	96973000	-1.4989571451112185
chr11	96972100	96973100	-0.8533669814693241
chr11	96972200	96973200	0.1830209330229928
chr11	96972300	96973300	-0.32103182595560803
chr11	96972400	96973400	0.0778106288021909
chr11	96972500	96973500	0.33319307685145905
chr11	96972600	96973600	0.33661740515386285
chr11	96972700	96973700	0.2074900275360994
chr11	96972800	96973800	0.19451158512716504
chr11	96972900	96973900	0.21243201769096487
chr11	96973100	96974100	-0.5098046951630667
chr11	96973200	96974200	-1.5101967862506158
chr11	96973300	96974300	-1.3704939982568238
chr11	96973400	96974400	-1.3142933378754784
chr11	96973500	96974500	-1.6095720540845204
chr11	96973600	96974600	-1.7403004106426372
chr11	96973700	96974700	-1.1614449554687247
chr11	96973800	96974800	-0.7522263725322232
chr11	96973900	96974900	-1.3897460605756244
chr11	96974000	96975000	-1.6837713118651108
chr11	96974100	96975100	-0.94418126243763
chr11	96974200	96975200	-0.5753431923933461
chr11	96974300	96975300	-0.3824299235704969
chr11	96974400	96975400	-0.29477062242460145
chr11	96974500	96975500	0.25057272689152743
chr11	96975700	96976700	1.3590738608556208
chr11	96975800	96976800	1.1345571418683138
chr11	96975900	96976900	0.35335677808827104
chr11	96976000	96977000	-0.6309389511780895
chr11	96976100	96977100	-1.238578786430415
chr11	96976200	96977200	-0.5270861746397394
chr11	96976300	96977300	-0.6035678036114435
chr11	96976400	96977400	-0.6631085316799334
chr11	96976500	96977500	-1.0322783372251023
chr11	96976600	96977600	-1.2193387088065906
chr11	96976700	96977700	-1.3664005299165296
chr11	96976800	96977800	-1.2130540472764977
chr11	96976900	96977900	-0.9063691855442432
chr11	96977000	96978000	-0.12639206456249447
chr11	96977100	96978100	-0.11252849813310356
chr11	96978200	96979200	-1.824834170959104
chr11	96978300	96979300	-2.4396942044841166
chr11	96978400	96979400	-1.7460608568764195
chr11	96978500	96979500	-1.3274029026907628
chr11	96978600	96979600	-1.5576388947681683
chr11	96978700	96979700	-1.6802464131117598
chr11	96978800	96979800	-1.4223347750821709
chr11	96978900	96979900	-0.6072277367700596
chr11	96979000	96980000	-0.4919910198024244
chr11	96979100	96980100	-0.2653556632764008
chr11	96979200	96980200	-0.13608703933464508
chr11	96979300	96980300	0.5597410333087713
chr11	96979400	96980400	-0.1824647419854425
chr11	96979500	96980500	-0.4196898063021369
chr11	96979600	96980600	-1.0611204442860402
chr11	96979700	96980700	-0.8447754805985406
chr11	96979800	96980800	-0.8991460231357727
chr11	96979900	96980900	-1.193341809156511
chr11	96980000	96981000	-0.8175232262168729
chr11	96980100	96981100	-0.6192238025666942
chr11	96980200	96981200	-0.9407702450515384
chr11	96980300	96981300	-1.7312206147638258
chr11	96980400	96981400	-1.3785595242891855
chr11	96980500	96981500	-1.6698627511288326
chr11	96980600	96981600	-0.9979140077007926
chr11	96981600	96982600	-0.6219162533339255
chr11	96981700	96982700	-0.385491864154021
chr11	96981800	96982800	-0.4800728950614669
chr11	96981900	96982900	-1.021481982224732
chr11	96982000	96983000	-1.0913206750081417
chr11	96982100	96983100	-0.4556832465571463
chr11	96982200	96983200	-1.3603157464963778
chr11	96982300	96983300	-0.6875895695000616
chr11	96982400	96983400	-1.3127506196962304
chr11	96982500	96983500	-1.4224921156194914
chr11	96982600	96983600	-2.1693145853087983
chr11	96982700	96983700	-2.479391099388152
chr11	96982800	96983800	-3.0897846539867526
chr11	96982900	96983900	-2.3903291250157337
chr11	96983000	96984000	-2.389723662615357
chr11	96983100	96984100	-2.3519849108389264
chr11	96983200	96984200	-1.9850423166031592
chr11	96983300	96984300	-2.10969176442347
chr11	96983400	96984400	-1.6266453052562546
chr11	96983500	96984500	-1.5748199588830474
chr11	96983600	96984600	-1.4810754679622875
chr11	96983700	96984700	-1.2640773484982972
chr11	96983800	96984800	-1.297621312771727
chr11	96983900	96984900	-1.4003754572843827
chr11	96984000	96985000	-1.5564832563138207
chr11	96984100	96985100	-2.2003733031607955
chr11	96984200	96985200	-2.961754737664988
chr11	96984300	96985300	-2.9384322575465918
chr11	96984400	96985400	-2.698256555938141
chr11	96984500	96985500	-2.4667547604537883
chr11	96984600	96985600	-2.5216478184288205
chr11	96984700	96985700	-3.2647423792241366
chr11	96984800	96985800	-2.362504711129369
chr11	96984900	96985900	-2.87799244423653
chr11	96985000	96986000	-3.1703713496870076
chr11	96985100	96986100	-2.749904728504257
chr11	96985200	96986200	-2.334321179985459
chr11	96985300	96986300	-2.4260914412047283
chr11	96985400	96986400	-2.5520379328857485
chr11	96985500	96986500	-3.1996832169013896
chr11	96985600	96986600	-3.420342336608164
chr11	96985700	96986700	-2.6847768700145185
chr11	96985800	96986800	-3.260750750866509
chr11	96985900	96986900	-3.328779365249704
chr11	96986000	96987000	-2.741329633790446
chr11	96986100	96987100	-2.796763460463854
chr11	96986200	96987200	-2.2717583385838007
chr11	96986300	96987300	-1.9141141158478117
chr11	96986400	96987400	-2.068862585188604
chr11	96986500	96987500	-1.6646154312513366
chr11	96986600	96987600	-0.9973695354233582
chr11	96986700	96987700	-1.331603839237166
chr11	96986800	96987800	-1.2393563713819098
chr11	96986900	96987900	-1.7616713459647055
chr11	96987000	96988000	-2.264032896549004
chr11	96987100	96988100	-2.3703000550598
chr11	96987200	96988200	-2.272895753423247
chr11	96987300	96988300	-2.935076043191017
chr11	96987400	96988400	-2.7973383840923502
chr11	96987500	96988500	-2.32369732043125
chr11	96987600	96988600	-2.2548157395414674
chr11	96987700	96988700	-1.6368574879804685
chr11	96987800	96988800	-1.2104601872626832
chr11	96987900	96988900	-0.5654638391297405
chr11	96988000	96989000	0.2682665166099631
chr11	96988100	96989100	0.3565494361874978
chr11	96988200	96989200	0.16147740379122574
chr11	96988300	96989300	0.5254160889969994
chr11	96988400	96989400	0.4272025781295805
chr11	96988500	96989500	0.6604685238178526
chr11	96988600	96989600	0.4521163201756999
chr11	96988700	96989700	-0.8032739211148257
chr11	96988800	96989800	-0.8990451212833137
chr11	96988900	96989900	-0.6964106349112259
chr11	96989000	96990000	-1.355165662706756
chr11	96989100	96990100	-1.5364503784204615
chr11	96989200	96990200	-2.213795660491246
chr11	96989300	96990300	-2.0325254385762057
chr11	96989400	96990400	-2.423588591613132
chr11	96989500	96990500	-2.6707843372824724
chr11	96989600	96990600	-2.349022555701379
chr11	96989700	96990700	-1.554773732030071
chr11	96989800	96990800	-1.4319358421316528
chr11	96989900	96990900	-1.0718871134166597
chr11	96990000	96991000	-0.9408839647123697
chr11	96990100	96991100	-0.8669822871698576
chr11	96990200	96991200	0.2982708694993005
chr11	96990300	96991300	-0.2295715112324264
chr11	96990400	96991400	0.3039971719795732
chr11	96990500	96991500	0.5251158627043645
chr11	96990600	96991600	-0.4027308593942017
chr11	96990700	96991700	-0.21489776603499505
chr11	96990800	96991800	-0.18799273479987205
chr11	96990900	96991900	-0.3232839482753879
chr11	96992000	96993000	-0.5857131990463684
chr11	96992100	96993100	-0.25081337455099456
chr11	96992200	96993200	-0.15684244853154805
chr11	96992300	96993300	-0.14803362323604125
chr11	96992400	96993400	0.11957028784991912
chr11	96992500	96993500	0.12071919296227507
chr11	96992600	96993600	-0.3105708796742461
chr11	96992700	96993700	-0.6531089347751761
chr11	96992800	96993800	-0.6651183651048503
chr11	96992900	96993900	-0.8066414296511997
chr11	96993000	96994000	-1.5349628879888688
chr11	96993100	96994100	-2.3344567565447187
chr11	96993200	96994200	-2.680720404429457
chr11	96993300	96994300	-2.780139263633419
chr11	96993400	96994400	-2.6247730481097054
chr11	96993500	96994500	-2.2268359620485323
chr11	96993600	96994600	-2.1699971244455747
chr11	96993700	96994700	-2.051875171439446
chr11	96993800	96994800	-2.477129320739292
chr11	96993900	96994900	-2.489702963951106
chr11	96994000	96995000	-1.910995308143202
chr11	96994100	96995100	-1.6038540016474587
chr11	96994200	96995200	-1.344923947243745
chr11	96994300	96995300	-1.004750432009506
chr11	96994400	96995400	-0.8543573505917375
chr11	96994500	96995500	-1.1887654127496328
chr11	96994600	96995600	-1.4424553783797986
chr11	96994700	96995700	-1.0034021171685692
chr11	96994800	96995800	-1.2776855604984174
chr11	96994900	96995900	-0.2912313847907427
chr11	96995000	96996000	-0.2770317884042393
chr11	96995100	96996100	0.022558555736405767
chr11	96995200	96996200	0.19120200376339092
chr11	96995300	96996300	0.026691899096140687
chr11	96995400	96996400	-0.6446073247621805
chr11	96995500	96996500	-0.3738422946253421
chr11	96996600	96997600	0.33621761255273425
chr11	96996700	96997700	-0.20204927530823816
chr11	96996800	96997800	-0.7154511145424225
chr11	96996900	96997900	-0.9719357326549064
chr11	96997000	96998000	-1.4692454039598881
chr11	96997100	96998100	-0.9127786391192888
chr11	96997200	96998200	-1.2284345114826138
chr11	96997300	96998300	-1.0663567790299555
chr11	96997400	96998400	-0.8941211490392681
chr11	96997500	96998500	-1.2152361480681906
chr11	96997600	96998600	-0.4586068316602629
chr11	96997700	96998700	-0.5583148788739003
chr11	96997800	96998800	-0.9736581580113416
chr11	96997900	96998900	-0.2923224455431445
chr11	96998000	96999000	0.2876897573634548
chr11	96998100	96999100	-0.3753667993368768
chr11	96998200	96999200	-1.1325668143351504
chr11	96998300	96999300	-1.2600644898589544
chr11	96998400	96999400	-1.7972914947020937
chr11	96998500	96999500	-1.547131338471614
chr11	96998600	96999600	-2.040689765095636
chr11	96998700	96999700	-1.4241969101834258
chr11	96998800	96999800	-0.7347853135759332
chr11	96998900	96999900	-0.8340527912408259
chr11	96999000	97000000	-1.0487287563502798
chr11	96999100	97000100	-0.9281037127796884
chr11	96999200	97000200	0.30612445267237764
chr11	96999300	97000300	0.6670324019613858
chr11	96999400	97000400	1.1553083191252187
chr11	96999500	97000500	1.45253615013083
chr11	96999600	97000600	2.1151636187249387
chr11	96999700	97000700	2.019278687878968
chr11	96999800	97000800	2.2319156394735136
chr11	96999900	97000900	1.9395161806194685
chr11	97000000	97001000	1.943429036251727
chr11	97000100	97001100	1.7577907792338587
chr11	97000200	97001200	1.6438681584392958
chr11	97000300	97001300	1.3409461585470903
chr11	97000400	97001400	0.9639898572418636
chr11	97000500	97001500	0.8334712114058827
chr11	97000600	97001600	0.24370469659263866
chr11	97000700	97001700	0.2004340550932293
chr11	97000800	97001800	0.03831272161774362
chr11	97000900	97001900	-0.5840549655168004
chr11	97001000	97002000	-0.8079242148943393
chr11	97001100	97002100	-0.8216249424288087
chr11	97001200	97002200	-1.3832318225700213
chr11	97001300	97002300	-0.8010222189562229
chr11	97001400	97002400	-0.9839962790190824
chr11	97001500	97002500	-0.8770293938654312
chr11	97001600	97002600	-0.4956036788892892
chr11	97001700	97002700	-0.7510288347609417
chr11	97004300	97005300	0.924050583005667
chr11	97004400	97005400	0.4281534313495319
chr11	97004500	97005500	-0.1096788793806152
chr11	97004600	97005600	-0.2340055488406093
chr11	97004700	97005700	-1.4382597583225598
chr11	97004800	97005800	-1.6328231249649834
chr11	97004900	97005900	-1.7714264559951332
chr11	97005000	97006000	-2.1612055277323887
chr11	97005100	97006100	-1.9663505580349792
chr11	97005200	97006200	-2.2127712924176537
chr11	97005300	97006300	-2.543218405595785
chr11	97005400	97006400	-2.4576902815000805
chr11	97005500	97006500	-2.424679818772081
chr11	97005600	97006600	-1.8270138112991945
chr11	97005700	97006700	-1.3515001043561448
chr11	97005800	97006800	-1.0045928228206116
chr11	97005900	97006900	-1.2712835307399388
chr11	97006000	97007000	-1.6005905999774925
chr11	97006100	97007100	-1.3767068956158053
chr11	97006200	97007200	-1.5801346861056942
chr11	97006300	97007300	-1.5703220485292866
chr11	97006400	97007400	-1.2735840703168206
chr11	97006500	97007500	-0.7248956284761491
chr11	97006600	97007600	-1.2199878186521853
chr11	97006700	97007700	-1.1007449599840575
chr11	97006800	97007800	-1.0616984269711656
chr11	97006900	97007900	-0.43183278046644735
chr11	97007000	97008000	0.49235438166325435
chr11	97007100	97008100	0.20207518315978
chr11	97007200	97008200	-0.6192989461000962
chr11	97007300	97008300	-1.212859333143007
chr11	97007400	97008400	-0.6948229323379421
chr11	97007500	97008500	-1.1168167274889402
chr11	97007600	97008600	-1.0082549013809858
chr11	97007700	97008700	-1.6667149076320984
chr11	97007800	97008800	-0.9855827964482428
chr11	97007900	97008900	-1.6067342673534657
chr11	97008000	97009000	-2.1983751896963217
chr11	97008100	97009100	-1.9517867036001493
chr11	97008200	97009200	-1.4834380224392756
chr11	97008300	97009300	-1.1698500616797107
chr11	97008400	97009400	-1.8749568947860005
chr11	97008500	97009500	-1.7862701652165491
chr11	97008600	97009600	-2.073667671361895
chr11	97008700	97009700	-2.932385613835484
chr11	97008800	97009800	-3.2738659845088423
chr11	97008900	97009900	-2.915411979966194
chr11	97009000	97010000	-3.0409986699828315
chr11	97009100	97010100	-3.38460871956237
chr11	97009200	97010200	-3.647124173461473
chr11	97009300	97010300	-3.6945951116656945
chr11	97009400	97010400	-3.940784076528428
chr11	97009500	97010500	-4.1470289708027535
chr11	97009600	97010600	-4.111141564036164
chr11	97009700	97010700	-2.974774177586165
chr11	97009800	97010800	-3.06167443965962
chr11	97009900	97010900	-3.460779774705732
chr11	97010000	97011000	-3.2818122718780427
chr11	97010100	97011100	-4.0059420827958165
chr11	97010200	97011200	-3.4539904499265375
chr11	97010300	97011300	-4.138121580750563
chr11	97010400	97011400	-3.6634004724913534
chr11	97010500	97011500	-3.071408466900918
chr11	97010600	97011600	-2.425516783043145
chr11	97010700	97011700	-2.5733487050758668
chr11	97010800	97011800	-2.49876336633814
chr11	97010900	97011900	-2.6285875371808034
chr11	97011000	97012000	-2.428034446616534
chr11	97011100	97012100	-1.4162908266055108
chr11	97011200	97012200	-1.5642607149279204
chr11	97011300	97012300	-1.037595924327355
chr11	97011400	97012400	-0.4392754242441644
chr11	97011500	97012500	-0.3646763224053993
chr11	97011600	97012600	-1.2301270192107472
chr11	97011700	97012700	-0.4264259526748779
chr11	97011800	97012800	-0.30613113082395205
chr11	97011900	97012900	-0.1414507397667471
chr11	97012000	97013000	0.39289456535219114
chr11	97012100	97013100	0.10438702293521522
chr11	97012200	97013200	0.2227150051148052
chr11	97012300	97013300	0.4978807946180983
chr11	97012400	97013400	0.10110003598364876
chr11	97012500	97013500	0.2824371303011971
chr11	97012600	97013600	0.4956387082476874
chr11	97012700	97013700	0.08149981748912083
chr11	97012800	97013800	-0.035475010686488284
chr11	97012900	97013900	-0.18172885093087984
chr11	97013000	97014000	-1.1372812775291439
chr11	97013100	97014100	-0.9502856491267644
chr11	97013200	97014200	-0.533673802930487
chr11	97013300	97014300	-0.6195009218462486
chr11	97013400	97014400	-1.8024773868044053
chr11	97013500	97014500	-2.5477762407364932
chr11	97013600	97014600	-2.5632520587539465
chr11	97013700	97014700	-2.2356254471961465
chr11	97013800	97014800	-2.8229027352741487
chr11	97013900	97014900	-2.9207165483589046
chr11	97014000	97015000	-2.944926033727483
chr11	97014100	97015100	-3.5140674822715314
chr11	97014200	97015200	-4.477998611629248
chr11	97014300	97015300	-3.737195512031958
chr11	97014400	97015400	-3.1567936510802657
chr11	97014500	97015500	-2.802843651124653
chr11	97014600	97015600	-2.5242865266510317
chr11	97014700	97015700	-3.0971850701258363
chr11	97014800	97015800	-2.864991790516978
chr11	97014900	97015900	-2.6946202839249564
chr11	97015000	97016000	-2.3028081938489997
chr11	97015100	97016100	-1.4714592737404126
chr11	97015200	97016200	-1.0738611993596856
chr11	97015300	97016300	-1.566230588883476
chr11	97015400	97016400	-1.8682710811312333
chr11	97015500	97016500	-1.6066809839649123
chr11	97015600	97016600	-2.5172036684145445
chr11	97015700	97016700	-2.7972283089476653
chr11	97015800	97016800	-2.12103554710218
chr11	97015900	97016900	-1.5948799946219012
chr11	97016000	97017000	-1.6974825000244327
chr11	97016100	97017100	-2.0968007178054275
chr11	97016200	97017200	-1.8586171597257501
chr11	97016300	97017300	-2.146196498130655
chr11	97016400	97017400	-1.6554305743774456
chr11	97016500	97017500	-1.490776187750857
chr11	97016600	97017600	-0.8103743731888295
chr11	97016700	97017700	-0.11861532490074392
chr11	97016800	97017800	-0.4538306230342549
chr11	97016900	97017900	-1.1130259618801497
chr11	97017000	97018000	-0.8528987435444972
chr11	97017100	97018100	-0.17986321881022524
chr11	97017200	97018200	-0.5293671489639267
chr11	97017300	97018300	-0.8071352989871634
chr11	97017400	97018400	-0.7720267686607879
chr11	97017500	97018500	-1.2929049629716889
chr11	97017600	97018600	-1.2753717592934442
chr11	97017700	97018700	-1.6721367931882851
chr11	97017800	97018800	-1.4183195877988344
chr11	97017900	97018900	-0.6818727472005873
chr11	97018000	97019000	-1.2084926173844583
chr11	97018100	97019100	-2.0467523347623464
chr11	97018200	97019200	-1.1844473394591395
chr11	97018300	97019300	-0.7256961522406824
chr11	97018400	97019400	-0.8433226608573923
chr11	97018500	97019500	-0.8177653061478702
chr11	97018600	97019600	-0.3655618991176378
chr11	97018700	97019700	-0.15335246988690138
chr11	97018800	97019800	-0.3425750812966741
chr11	97018900	97019900	-0.3715451473817957
chr11	97019000	97020000	0.055631863575832344
chr11	97019100	97020100	0.29896395759875233
chr11	97019200	97020200	-0.18725682284507505
chr11	97019300	97020300	0.19889953818712955
chr11	97019400	97020400	0.3654205515201933
chr11	97019500	97020500	0.6865233273084623
chr11	97019600	97020600	0.8833864931914429
chr11	97019700	97020700	1.5207156088202411
chr11	97019800	97020800	1.846438092368564
chr11	97019900	97020900	1.8275129191475044
chr11	97020000	97021000	1.1869116326623774
chr11	97020100	97021100	1.4429162997014275
chr11	97020200	97021200	1.649852729447662
chr11	97020300	97021300	1.3461413645475455
chr11	97020400	97021400	2.007171161106022
chr11	97020500	97021500	2.0060093898246847
chr11	97020600	97021600	1.565355028927656
chr11	97020700	97021700	1.1209469304553914
chr11	97020800	97021800	0.7756372430942231
chr11	97020900	97021900	0.5714550065557692
chr11	97021000	97022000	0.5510703138150291
chr11	97021100	97022100	0.12814387057147958
chr11	97021200	97022200	-0.7553092083479293
chr11	97021300	97022300	-0.9730566660172412
chr11	97021400	97022400	-1.6277240335859822
chr11	97021500	97022500	-1.9561896842268247
chr11	97021600	97022600	-1.7999895610905718
chr11	97021700	97022700	-1.9664150169760133
chr11	97021800	97022800	-1.67462209955389
chr11	97021900	97022900	-1.8583026906399287
chr11	97022000	97023000	-1.9474581973616043
chr11	97022100	97023100	-2.5542139463200804
chr11	97022200	97023200	-1.6293412720999694
chr11	97022300	97023300	-2.000511333206014
chr11	97022400	97023400	-2.3812383396845744
chr11	97022500	97023500	-2.208171546123174
chr11	97022600	97023600	-2.2249913341334038
chr11	97022700	97023700	-2.211158875425918
chr11	97022800	97023800	-2.7031267368227567
chr11	97022900	97023900	-2.438083917393662
chr11	97023000	97024000	-1.7938868093423244
chr11	97023100	97024100	-1.493631150676922
chr11	97023200	97024200	-2.0784969673160982
chr11	97023300	97024300	-1.448494160504458
chr11	97023400	97024400	-1.141484942921767
chr11	97023500	97024500	-1.5995905410517803
chr11	97023600	97024600	-1.6238569174103898
chr11	97023700	97024700	-1.5155826040479372
chr11	97023800	97024800	-1.5512816153734454
chr11	97023900	97024900	-1.8161732761244025
chr11	97024000	97025000	-1.9737559169021788
chr11	97024100	97025100	-1.9288326045129487
chr11	97024200	97025200	-1.4793131319240973
chr11	97024300	97025300	-2.0796113287046123
chr11	97024400	97025400	-1.6249599516939897
chr11	97024500	97025500	-1.5301099074306177
chr11	97024600	97025600	-1.9851207052584328
chr11	97024700	97025700	-2.3245167595334024
chr11	97024800	97025800	-2.1007190953954167
chr11	97024900	97025900	-1.963700957449913
chr11	97025000	97026000	-1.8463903554191292
chr11	97025100	97026100	-1.4433684673107203
chr11	97025200	97026200	-1.3523000362773228
chr11	97025300	97026300	-0.29113812291860885
chr11	97025400	97026400	-0.5637304760678389
chr11	97025500	97026500	-0.7733008925574342
chr11	97025600	97026600	-0.5194844430579161
chr11	97025700	97026700	-0.3400472167692765
chr11	97025800	97026800	-0.6097787579089616
chr11	97025900	97026900	-0.7860767241884233
chr11	97026000	97027000	-0.6630041514996543
chr11	97026100	97027100	-0.3296334233171263
chr11	97026200	97027200	-0.6598563427647643
chr11	97026300	97027300	-1.7421481169562838
chr11	97026400	97027400	-2.025725004879596
chr11	97026500	97027500	-1.5079707443200223
chr11	97026600	97027600	-1.4027108670239887
chr11	97026700	97027700	-1.2802315355359362
chr11	97026800	97027800	-1.064081185296832
chr11	97026900	97027900	-0.5463081499003295
chr11	97027000	97028000	-0.6964480445880883
chr11	97027100	97028100	-1.4079972478247564
chr11	97027200	97028200	-1.3898321619823182
chr11	97027300	97028300	-0.9528305766225872
chr11	97027400	97028400	-0.9714136922847438
chr11	97027500	97028500	-0.8791612699294535
chr11	97027600	97028600	-0.8157944914413754
chr11	97027700	97028700	-0.6775249514379654
chr11	97027800	97028800	-0.9861508907103876
chr11	97027900	97028900	-1.1970274355330617
chr11	97028000	97029000	-0.9133182543807299
chr11	97028100	97029100	-0.914117360900508
chr11	97028200	97029200	-0.597158728149047
chr11	97028300	97029300	-0.3500846907508509
chr11	97028400	97029400	-0.12107374241077955
chr11	97028500	97029500	-0.5689199766282974
chr11	97028600	97029600	-0.4882656478863028
chr11	97028700	97029700	-0.7706732234521048
chr11	97028800	97029800	0.17571070059354355
chr11	97028900	97029900	-0.21616321736500835
chr11	97029000	97030000	-0.6350886301996282
chr11	97029100	97030100	-0.6716490062240091
chr11	97030200	97031200	-0.5684269894922013
chr11	97030300	97031300	-0.7564000538081737
chr11	97030400	97031400	-0.2907160698422816
chr11	97030500	97031500	-0.2243347779875899
chr11	97030600	97031600	-0.5445762029265009
chr11	97030700	97031700	-0.16337010185378753
chr11	97030800	97031800	-0.4326546844482445
chr11	97030900	97031900	-0.7491449476952392
chr11	97031000	97032000	-0.7543623756913752
chr11	97031100	97032100	-1.217401903588941
chr11	97031200	97032200	-1.126733983623746
chr11	97031300	97032300	-1.6663902770163117
chr11	97031400	97032400	-1.9520403628110736
chr11	97031500	97032500	-2.503513353408627
chr11	97031600	97032600	-2.579913115277537
chr11	97031700	97032700	-3.0072943329720063
chr11	97031800	97032800	-2.483249983046089
chr11	97031900	97032900	-2.336869831166428
chr11	97032000	97033000	-2.39983005530288
chr11	97032100	97033100	-1.889123386820308
chr11	97032200	97033200	-1.5350771208770166
chr11	97032300	97033300	-2.0731458446679167
chr11	97032400	97033400	-2.200496053007007
chr11	97032500	97033500	-1.636579279167201
chr11	97032600	97033600	-1.5215772116348618
chr11	97032700	97033700	-1.3982016428052852
chr11	97032800	97033800	-1.9499165807582552
chr11	97032900	97033900	-2.4527346961369547
chr11	97033000	97034000	-2.5936087813171507
chr11	97033100	97034100	-3.267075423725252
chr11	97033200	97034200	-3.6705737887148864
chr11	97033300	97034300	-3.369117573341309
chr11	97033400	97034400	-3.100322049912737
chr11	97033500	97034500	-3.899176195740136
chr11	97033600	97034600	-4.031379429322148
chr11	97033700	97034700	-4.735129118975975
chr11	97033800	97034800	-4.657840539968069
chr11	97033900	97034900	-3.5019308835654286
chr11	97034000	97035000	-3.4110607839046914
chr11	97034100	97035100	-3.1529924232590587
chr11	97034200	97035200	-2.818772582140665
chr11	97034300	97035300	-2.6280368704985877
chr11	97034400	97035400	-3.2802839913873365
chr11	97034500	97035500	-3.0459372559697626
chr11	97034600	97035600	-2.711818518211424
chr11	97034700	97035700	-2.4688227794868363
chr11	97034800	97035800	-2.3907422310066546
chr11	97034900	97035900	-2.8154389235451016
chr11	97035000	97036000	-2.3024566868323504
chr11	97035100	97036100	-1.6892978301388701
chr11	97035200	97036200	-1.8726380172990311
chr11	97035300	97036300	-1.897707734677884
chr11	97035400	97036400	-1.705118290928571
chr11	97035500	97036500	-1.933847162973364
chr11	97035600	97036600	-1.833317304639522
chr11	97035700	97036700	-1.3323854802444381
chr11	97035800	97036800	-1.1304716672618074
chr11	97035900	97036900	-1.0264965885769142
chr11	97036000	97037000	-1.4252723331467232
chr11	97036100	97037100	-1.6877151554857168
chr11	97036200	97037200	-1.7191810655752655
chr11	97036300	97037300	-1.3611276315368357
chr11	97036400	97037400	-1.1982424835531535
chr11	97036500	97037500	-0.21630319277413124
chr11	97036600	97037600	-0.5314685186138182
chr11	97036700	97037700	-1.017870882601992
chr11	97036800	97037800	-1.3046858637451724
chr11	97036900	97037900	-1.430175582747519
chr11	97037000	97038000	-1.3563649459985316
chr11	97037100	97038100	-1.3919152187764618
chr11	97037200	97038200	-1.197435380538487
chr11	97037300	97038300	-2.100552919800717
chr11	97037400	97038400	-3.1349345651358687
chr11	97037500	97038500	-4.375138444303087
chr11	97037600	97038600	-4.251402541107862
chr11	97037700	97038700	-4.120472343356872
chr11	97037800	97038800	-4.721757463208794
chr11	97037900	97038900	-4.4789648728777225
chr11	97038000	97039000	-5.358974449771285
chr11	97038100	97039100	-4.952239791183074
chr11	97038200	97039200	-5.0996996267947186
chr11	97038300	97039300	-4.727887117062907
chr11	97038400	97039400	-4.15436018218411
chr11	97038500	97039500	-3.809387001517087
chr11	97038600	97039600	-3.9528909312434783
chr11	97038700	97039700	-3.807498822413703
chr11	97040900	97041900	-9.019254507345213
chr11	97041000	97042000	-9.339091725259506
chr11	97044800	97045800	-4.954527307300088
chr11	97044900	97045900	-5.919499037664679
chr11	97045000	97046000	-6.047911378202635
chr11	97045100	97046100	-6.330052902367092
chr11	97045200	97046200	-6.615733680655999
chr11	97045300	97046300	-6.592174196318767
chr11	97045400	97046400	-6.312252548044803
chr11	97045500	97046500	-7.270899283377446
chr11	97045600	97046600	-5.9136230056708
chr11	97045700	97046700	-7.5949212972868745
chr11	97045800	97046800	-9.327425293798212
chr11	97045900	97046900	-9.38404104482883
chr11	97046000	97047000	-9.324321741147724
chr11	97046100	97047100	-9.278336568434726
chr11	97046200	97047200	-9.193966287076575
chr11	97046300	97047300	-9.736780827752833
chr11	97046700	97047700	-9.759682173490862
chr11	97046800	97047800	-8.237027232241347
chr11	97046900	97047900	-7.747439445729066
chr11	97047000	97048000	-8.188906755444474
chr11	97047100	97048100	-8.202509960452621
chr11	97047200	97048200	-8.128436332260888
chr11	97047300	97048300	-8.084332059988196
chr11	97047400	97048400	-7.225060056512816
chr11	97047500	97048500	-7.833860371337661
chr11	97047600	97048600	-7.584912938112942
chr11	97047700	97048700	-7.654789277120429
chr11	97047800	97048800	-7.508237820821937
chr11	97047900	97048900	-7.441072353151696
chr11	97048000	97049000	-7.504645763442456
chr11	97048100	97049100	-6.9516386562154215
chr11	97048200	97049200	-6.824485572460862
chr11	97048300	97049300	-6.0063091833885895
chr11	97048400	97049400	-6.514057442524952
chr11	97048500	97049500	-6.325657335310138
chr11	97048600	97049600	-7.069506474115866
chr11	97048700	97049700	-6.325944116391977
chr11	97048800	97049800	-5.927419769780707
chr11	97048900	97049900	-6.307582635162885
chr11	97049000	97050000	-5.994454275535952
chr11	97049100	97050100	-6.181959836504661
chr11	97049200	97050200	-6.151103865759281
chr11	97049300	97050300	-6.286534555344387
chr11	97049400	97050400	-5.917660965424571
chr11	97049500	97050500	-5.803464899799852
chr11	97049600	97050600	-5.180507488634844
chr11	97049700	97050700	-4.8911933035853625
chr11	97049800	97050800	-5.756999366970669
chr11	97049900	97050900	-5.265148709098726
chr11	97050000	97051000	-5.4990174136702175
chr11	97050100	97051100	-5.140830503557892
chr11	97050200	97051200	-4.709671194557437
chr11	97050300	97051300	-4.534831362415564
chr11	97050400	97051400	-5.030760772414973
chr11	97050500	97051500	-5.322177632954003
chr11	97050600	97051600	-5.328147361160061
chr11	97050700	97051700	-5.610472932999232
chr11	97050800	97051800	-4.629344127700387
chr11	97050900	97051900	-5.009011711781791
chr11	97051000	97052000	-4.86203146959962
chr11	97051100	97052100	-5.241727223359511
chr11	97051200	97052200	-5.433930012100795
chr11	97051300	97052300	-5.541065649471278
chr11	97051400	97052400	-5.415610649973642
chr11	97051500	97052500	-5.2653859493850765
chr11	97051600	97052600	-5.0508206056752405
chr11	97051700	97052700	-5.46599702354291
chr11	97051800	97052800	-5.407639391086517
chr11	97051900	97052900	-6.3832767485347945
chr11	97052000	97053000	-6.6052276379369115
chr11	97052100	97053100	-6.2697422343387785
chr11	97052200	97053200	-6.274994832085017
chr11	97052300	97053300	-6.820466771643628
chr11	97052400	97053400	-6.617112614451089
chr11	97052500	97053500	-6.538486082930117
chr11	97052600	97053600	-7.466296897602546
chr11	97052700	97053700	-7.76437807132841
chr11	97052800	97053800	-8.095620332283403
chr11	97052900	97053900	-7.670775252332475
chr11	97053000	97054000	-7.342224193547163
chr11	97053100	97054100	-7.294310212434702
chr11	97053200	97054200	-8.063132706295276
chr11	97053300	97054300	-8.856465018977289
chr11	97053400	97054400	-8.674955853847724
chr11	97053500	97054500	-9.610129100389683
chr11	97053600	97054600	-8.599944364543074
chr11	97053700	97054700	-8.660821522258539
chr11	97053800	97054800	-8.924823193382615
chr11	97053900	97054900	-8.751195424223043
chr11	97054000	97055000	-9.434660391450402
chr11	97054100	97055100	-9.885195068738721
chr11	97054200	97055200	-9.667206014610628
chr11	97054300	97055300	-8.355363683684867
chr11	97054400	97055400	-8.39006844585857
chr11	97054500	97055500	-7.5451960544842125
chr11	97054600	97055600	-8.337558927408061
chr11	97054700	97055700	-8.436651976005479
chr11	97054800	97055800	-8.332194998641599
chr11	97054900	97055900	-7.896854787388562
chr11	97055000	97056000	-7.366895776808882
chr11	97055100	97056100	-7.276350398541691
chr11	97055200	97056200	-6.948450940952588
chr11	97055300	97056300	-7.153032349179586
chr11	97055800	97056800	-2.525125865180168
chr11	97055900	97056900	-2.2869073447311394
chr11	97056000	97057000	-2.4935497145288736
chr11	97056100	97057100	-3.2756458370819783
chr11	97056200	97057200	-3.2561646471408587
chr11	97056300	97057300	-3.7336985784456753
chr11	97056400	97057400	-3.5078306690339427
chr11	97056500	97057500	-3.023596904588787
chr11	97056600	97057600	-3.1078710562606537
chr11	97056700	97057700	-2.660284764868483
chr11	97056800	97057800	-2.8123711615281306
chr11	97056900	97057900	-2.6339568892565084
chr11	97057000	97058000	-3.1124755130991404
chr11	97057100	97058100	-2.203451479724184
chr11	97057200	97058200	-2.2991922162603973
chr11	97057300	97058300	-1.5622097933224932
chr11	97057400	97058400	-1.6901325845580732
chr11	97057500	97058500	-2.2851174362796893
chr11	97057600	97058600	-2.001660306506432
chr11	97057700	97058700	-2.871936585608481
chr11	97057800	97058800	-2.9795204066319885
chr11	97057900	97058900	-3.1309637302202797
chr11	97058000	97059000	-3.1368755186509123
chr11	97058100	97059100	-3.5564314099217005
chr11	97058200	97059200	-3.1624016145471434
chr11	97058300	97059300	-3.458597028781431
chr11	97058400	97059400	-3.5296378015761247
chr11	97058500	97059500	-2.7590649897509585
chr11	97058600	97059600	-3.1761332334236334
chr11	97058700	97059700	-1.7463769491923815
chr11	97058800	97059800	-2.017970171590165
chr11	97058900	97059900	-2.5726936258891064
chr11	97059000	97060000	-1.5181759902710936
chr11	97059100	97060100	-0.6249541047903032
chr11	97059200	97060200	-1.3303616068306263
chr11	97059300	97060300	-2.3840260284840817
chr11	97059400	97060400	-2.1313144832281834
chr11	97059500	97060500	-1.632950737532646
chr11	97059600	97060600	-1.2101758697260896
chr11	97059700	97060700	-0.8607440151325019
chr11	97059800	97060800	-1.083366897134804
chr11	97059900	97060900	-0.9699864767639952
chr11	97060000	97061000	-1.3219417504636926
chr11	97060100	97061100	-2.0656521849207024
chr11	97060200	97061200	-1.715294589020788
chr11	97060300	97061300	-1.480922381255232
chr11	97060400	97061400	-2.140943739059056
chr11	97060500	97061500	-2.4890229416639142
chr11	97060600	97061600	-3.3485382632549197
chr11	97060700	97061700	-3.6096200385643455
chr11	97060800	97061800	-3.141577429270386
chr11	97060900	97061900	-3.8157837790978206
chr11	97061000	97062000	-3.6376760403823223
chr11	97061100	97062100	-3.443967685064705
chr11	97061200	97062200	-3.4140157658532733
chr11	97061300	97062300	-3.0034497244088976
chr11	97061400	97062400	-2.6875125202724117
chr11	97061500	97062500	-3.1857251946713485
chr11	97061600	97062600	-2.462762414147344
chr11	97061700	97062700	-2.377267386596356
chr11	97061800	97062800	-2.469194349105736
chr11	97061900	97062900	-2.0820466407364173
chr11	97062000	97063000	-2.9413298256493356
chr11	97062100	97063100	-2.88942668330751
chr11	97062200	97063200	-2.995123156929841
chr11	97062300	97063300	-2.801411376890961
chr11	97062400	97063400	-2.5868185835176325
chr11	97062500	97063500	-2.170394215861811
chr11	97062600	97063600	-2.1808316432989563
chr11	97062700	97063700	-3.001540292955605
chr11	97062800	97063800	-3.419946746669862
chr11	97062900	97063900	-3.0823736007486997
chr11	97063000	97064000	-2.028551930403672
chr11	97063100	97064100	-1.7848351155338762
chr11	97063200	97064200	-2.8851150470913742
chr11	97063300	97064300	-3.244098814701283
chr11	97063400	97064400	-3.7317268134572323
chr11	97063500	97064500	-4.200219770970421
chr11	97063600	97064600	-4.417745079639672
chr11	97063700	97064700	-4.059208607233221
chr11	97063800	97064800	-4.204678913104459
chr11	97063900	97064900	-4.062937942699511
chr11	97064000	97065000	-4.267945089600338
chr11	97064100	97065100	-4.6351934362790566
chr11	97064200	97065200	-4.028518602654969
chr11	97065300	97066300	-1.6097941839171719
chr11	97065400	97066400	-2.1233590809876404
chr11	97065500	97066500	-1.4978935242785194
chr11	97065600	97066600	-0.5760597559068683
chr11	97065700	97066700	-0.8594499641395543
chr11	97065800	97066800	-0.912250304327994
chr11	97065900	97066900	-1.957454273820986
chr11	97066000	97067000	-2.6698867765332936
chr11	97066100	97067100	-2.533891460862772
chr11	97066200	97067200	-2.4265216617052023
chr11	97066300	97067300	-2.1538978537482416
chr11	97066400	97067400	-1.8015458770917745
chr11	97066500	97067500	-2.0776318753388847
chr11	97066600	97067600	-1.7265503076468385
chr11	97066700	97067700	-1.2588201085601955
chr11	97066800	97067800	-0.9430979314329424
chr11	97066900	97067900	-0.270259644849365
chr11	97067000	97068000	-0.055047632077564884
chr11	97067100	97068100	-0.0413731446998524
chr11	97067200	97068200	-0.7621172104965545
chr11	97067300	97068300	-0.3361480747037301
chr11	97067400	97068400	-0.8669065873069223
chr11	97067500	97068500	-0.3219989971634981
chr11	97067600	97068600	-0.9031030903787176
chr11	97067700	97068700	-1.0854849823127557
chr11	97067800	97068800	-1.0596769795160297
chr11	97067900	97068900	-1.3727409704613251
chr11	97068000	97069000	-0.4804522725480527
chr11	97068100	97069100	-0.8624148868662648
chr11	97068200	97069200	-0.3130682315484673
chr11	97068300	97069300	-0.5803831081050197
chr11	97068400	97069400	-0.07182063166201243
chr11	97068500	97069500	-0.2216658026307073
chr11	97068600	97069600	-0.3682526433291909
chr11	97068700	97069700	-0.8778622972255871
chr11	97068800	97069800	-0.7339387978135781
chr11	97068900	97069900	-0.8366574893849958
chr11	97069000	97070000	-1.1675171093562757
chr11	97072800	97073800	-3.8585869383616855
chr11	97072900	97073900	-4.008576350005368
chr11	97073000	97074000	-4.285297311514745
chr11	97073100	97074100	-3.5895130596578
chr11	97073200	97074200	-2.862286753042578
chr11	97073300	97074300	-3.1682007646457366
chr11	97073400	97074400	-3.5407774613844865
chr11	97073500	97074500	-3.4812680752874057
chr11	97073600	97074600	-2.4113478636333974
chr11	97073700	97074700	-2.457515561700662
chr11	97073800	97074800	-2.3010656229421205
chr11	97073900	97074900	-1.8201523110880096
chr11	97074000	97075000	-1.4575812554349008
chr11	97074100	97075100	-1.78289416735601
chr11	97074200	97075200	-2.161972639656538
chr11	97074300	97075300	-1.884516950051032
chr11	97074400	97075400	-1.354792977092782
chr11	97074500	97075500	-1.2094131654378406
chr11	97074600	97075600	-1.4678180748378344
chr11	97074700	97075700	-1.2805808253446016
chr11	97074800	97075800	-0.9244643577705698
chr11	97074900	97075900	-1.4481948315419384
chr11	97075000	97076000	-1.2070433138404772
chr11	97075100	97076100	-1.6865585184817022
chr11	97076600	97077600	-0.4160348797303554
chr11	97076700	97077700	-0.7239473082496175
chr11	97076800	97077800	-1.2113037724143263
chr11	97076900	97077900	-1.8408455893892115
chr11	97077000	97078000	-1.910121354944614
chr11	97077100	97078100	-2.1985756275601744
chr11	97077200	97078200	-2.5164121962055765
chr11	97077300	97078300	-1.9615194809968857
chr11	97077400	97078400	-1.7959575979637183
chr11	97077500	97078500	-1.556952246554
chr11	97077600	97078600	-1.582771983454077
chr11	97077700	97078700	-1.7191859146986819
chr11	97077800	97078800	-1.8413485186666632
chr11	97077900	97078900	-1.7397692825104203
chr11	97078000	97079000	-1.7447814168679827
chr11	97078100	97079100	-1.2482471180211878
chr11	97078200	97079200	-0.35786755987564145
chr11	97078300	97079300	-0.6664979190067748
chr11	97079600	97080600	-1.0121606867636708
chr11	97079700	97080700	-0.7287698613558343
chr11	97079800	97080800	-0.6732023230575751
chr11	97079900	97080900	-1.0671832894251383
chr11	97080000	97081000	-1.1192804852565308
chr11	97080100	97081100	-1.4761308181356416
chr11	97080200	97081200	-1.5014862407380187
chr11	97080300	97081300	-1.114486904046209
chr11	97080400	97081400	-1.1022207766160328
chr11	97080500	97081500	-1.029755744022735
chr11	97080600	97081600	-1.3727330533506208
chr11	97080700	97081700	-1.5737603662305069
chr11	97080800	97081800	-1.9738923748673585
chr11	97080900	97081900	-2.416535953498509
chr11	97081000	97082000	-2.2542072723754893
chr11	97081100	97082100	-2.0284950156767705
chr11	97081200	97082200	-2.0753875127506496
chr11	97081300	97082300	-2.825592354673224
chr11	97081400	97082400	-3.2467661160859054
chr11	97081500	97082500	-3.5200104175371147
chr11	97081600	97082600	-3.2290680644743373
chr11	97081700	97082700	-3.2404763680683475
chr11	97081800	97082800	-2.927391656573528
chr11	97081900	97082900	-2.160311900341448
chr11	97083100	97084100	-1.8682822707751985
chr11	97083200	97084200	-1.6737900662696934
chr11	97083300	97084300	-1.3643607204775532
chr11	97083400	97084400	-0.6610567981886905
chr11	97083500	97084500	0.052205477089750735
chr11	97083600	97084600	-0.12185539780069694
chr11	97083700	97084700	-0.11369037747306047
chr11	97083800	97084800	0.17721845949847514
chr11	97083900	97084900	-0.27670537801650524
chr11	97084000	97085000	0.7599627355130981
chr11	97084100	97085100	1.438516080727381
chr11	97084200	97085200	1.3212756532403738
chr11	97084300	97085300	1.2991826132195652
chr11	97084400	97085400	0.7863691749946214
chr11	97084500	97085500	-0.0722203339653092
chr11	97084600	97085600	0.3559802514221293
chr11	97084700	97085700	0.5347328182423673
chr11	97084800	97085800	-0.3909595935562296
chr11	97084900	97085900	-1.053558206384442
chr11	97085000	97086000	-1.2168961642329827
chr11	97085100	97086100	-1.5915868573579794
chr11	97085200	97086200	-1.6862559085746824
chr11	97085300	97086300	-2.1695463523891885
chr11	97085400	97086400	-2.1231057191848057
chr11	97085500	97086500	-1.9819385298333905
chr11	97085600	97086600	-1.4659462156919043
chr11	97085700	97086700	-0.8123637352981322
chr11	97085800	97086800	-0.052352267920101066
chr11	97085900	97086900	1.0769447840268171
chr11	97086000	97087000	1.510587807917513
chr11	97086100	97087100	1.5178164493503268
chr11	97086200	97087200	1.2248574256917812
chr11	97086300	97087300	0.452943600964806
chr11	97086400	97087400	-0.019495920922904697
chr11	97086500	97087500	-0.23283337768320825
chr11	97086600	97087600	-0.4519924812955332
chr11	97086700	97087700	-0.9271242618610492
chr11	97086800	97087800	-0.9262410549046366
chr11	97086900	97087900	-1.3761382006975134
chr11	97087000	97088000	-1.8669059109333506
chr11	97087100	97088100	-2.2939962725516065
chr11	97088200	97089200	-0.5695202695690003
chr11	97088300	97089300	-0.434752870409806
chr11	97088400	97089400	-1.3945483282397024
chr11	97088500	97089500	-1.320954525387512
chr11	97088600	97089600	-1.213809393909852
chr11	97088700	97089700	-1.6896292936373156
chr11	97088800	97089800	-1.89628577140796
chr11	97088900	97089900	-2.0263882170198784
chr11	97089000	97090000	-2.4025276831332243
chr11	97089100	97090100	-2.6173303375327945
chr11	97089200	97090200	-2.2628350483941224
chr11	97089300	97090300	-2.596393784187101
chr11	97089400	97090400	-3.0285213061780465
chr11	97089500	97090500	-3.6447098002016283
chr11	97089600	97090600	-3.7894109528063367
chr11	97089700	97090700	-2.9886633000212366
chr11	97089800	97090800	-2.44738839731577
chr11	97089900	97090900	-2.5730439838077253
chr11	97090000	97091000	-2.721216968885781
chr11	97090100	97091100	-1.9840140286026644
chr11	97090200	97091200	-2.630278037814641
chr11	97090300	97091300	-2.306041479225256
chr11	97090400	97091400	-1.027497639556736
chr11	97090500	97091500	-0.5288818143102008
chr11	97090600	97091600	-0.7912627368286396
chr11	97090700	97091700	-0.7313985944455811
chr11	97090800	97091800	-1.062582786978993
chr11	97090900	97091900	-0.9401271414856166
chr11	97091000	97092000	-1.1188310351202146
chr11	97091100	97092100	-1.4820054589700955
chr11	97091200	97092200	-1.2733414189927257
chr11	97091300	97092300	-2.081666026012896
chr11	97091400	97092400	-2.7188128428515013
chr11	97091500	97092500	-2.029082727237527
chr11	97091600	97092600	-1.7475258887325575
chr11	97091700	97092700	-1.8508612734675347
chr11	97091800	97092800	-1.5509449695175712
chr11	97091900	97092900	-1.2162116294561474
chr11	97092000	97093000	-1.5607020969134946
chr11	97092100	97093100	-1.8638211790915888
chr11	97092200	97093200	-1.6972602712387836
chr11	97092300	97093300	-1.2171172897062257
chr11	97092400	97093400	-0.7715783963125505
chr11	97092500	97093500	-1.0519736887319178
chr11	97092600	97093600	-1.02316044544612
chr11	97092700	97093700	-0.9761412050914946
chr11	97092800	97093800	-1.4229900728101108
chr11	97092900	97093900	-1.7725961919804096
chr11	97093000	97094000	-1.1199351495224623
chr11	97093100	97094100	-0.7581023978764261
chr11	97093200	97094200	-0.8270820132708604
chr11	97093300	97094300	-0.8042191146059009
chr11	97093400	97094400	-0.08505596149719974
chr11	97093500	97094500	0.4318544715085284
chr11	97093600	97094600	0.5265209414293592
chr11	97093700	97094700	0.20304645993425802
chr11	97093800	97094800	0.4564603180016791
chr11	97093900	97094900	0.7638297298708159
chr11	97094000	97095000	0.4025091946745431
chr11	97094100	97095100	-0.4059031791805732
chr11	97094200	97095200	0.005645480306176176
chr11	97094300	97095300	-0.02633063155860031
chr11	97094400	97095400	-0.949156531168765
chr11	97094500	97095500	-1.7149056719525042
chr11	97094600	97095600	-1.6366116371274255
chr11	97094700	97095700	-1.8707716111605388
chr11	97094800	97095800	-1.7893063491750518
chr11	97094900	97095900	-1.849558990154748
chr11	97095000	97096000	-1.3926283791464207
chr11	97095100	97096100	-0.9992853611908078
chr11	97095200	97096200	-1.3230843438171462
chr11	97095300	97096300	-1.6676694927414777
chr11	97095400	97096400	-1.7316546306494691
chr11	97095500	97096500	-1.5167427561311826
chr11	97095600	97096600	-1.6747230519089815
chr11	97095700	97096700	-1.5543599692712289
chr11	97095800	97096800	-1.6793052409436402
chr11	97095900	97096900	-1.9079663814457903
chr11	97096000	97097000	-2.130987620010226
chr11	97096100	97097100	-1.9885938775403416
chr11	97096200	97097200	-1.712297616120972
chr11	97096300	97097300	-1.190487690789684
chr11	97096400	97097400	-0.5181406743955016
chr11	97096500	97097500	-0.5393822709605713
chr11	97096600	97097600	-0.5876110304684631
chr11	97096700	97097700	-0.2373421948677795
chr11	97096800	97097800	-0.1549367807111271
chr11	97096900	97097900	-0.07145785435668274
chr11	97097000	97098000	0.028666065463188457
chr11	97097100	97098100	0.1153395557152963
chr11	97097200	97098200	-0.03811247529597573
chr11	97097300	97098300	0.05755305814764605
chr11	97097400	97098400	-0.5561180036781487
chr11	97097500	97098500	-0.8511712518321007
chr11	97097600	97098600	-0.7689543514810752
chr11	97097700	97098700	-1.4235872240182856
chr11	97097800	97098800	-1.4764534291981783
chr11	97097900	97098900	-1.6780845976769552
chr11	97098000	97099000	-1.9424246410676074
chr11	97098100	97099100	-1.5557990625790588
chr11	97098200	97099200	-2.0613474486928096
chr11	97098300	97099300	-2.3576176469201413
chr11	97098400	97099400	-1.8895180285880808
chr11	97098500	97099500	-1.5082946083465871
chr11	97098600	97099600	-1.8590291112924149
chr11	97098700	97099700	-1.3820147865917545
chr11	97098800	97099800	-1.5818426362609517
chr11	97098900	97099900	-1.149222098037613
chr11	97099000	97100000	-0.7042791539592004
chr11	97099100	97100100	-1.2265612501123682
chr11	97099200	97100200	-1.2551851843200066
chr11	97099300	97100300	-1.6729219526522767
chr11	97099400	97100400	-1.565019501774841
chr11	97099500	97100500	-1.6998667036159962
chr11	97099600	97100600	-1.3737122190443332
chr11	97101600	97102600	-2.236502946113548
chr11	97101700	97102700	-3.055137190779179
chr11	97101800	97102800	-2.5115753774438963
chr11	97101900	97102900	-2.9301236320154147
chr11	97102000	97103000	-3.3720837330995432
chr11	97102100	97103100	-2.519597821663356
chr11	97102200	97103200	-2.523400410315337
chr11	97102300	97103300	-2.6339132790793944
chr11	97102400	97103400	-2.9797157697285286
chr11	97102500	97103500	-3.2455238903069974
chr11	97102600	97103600	-3.0727395060943348
chr11	97102700	97103700	-2.986089114005397
chr11	97102800	97103800	-2.747904401642465
chr11	97102900	97103900	-2.1028930455387185
chr11	97103000	97104000	-1.4584406634225868
chr11	97103100	97104100	-1.8069266649475253
chr11	97103200	97104200	-1.7582966360556131
chr11	97103300	97104300	-1.0248262294937651
chr11	97103400	97104400	-0.6487111992101493
chr11	97103500	97104500	-1.1886354737816285
chr11	97103600	97104600	-1.4420356683275608
chr11	97103700	97104700	-1.3274330177582527
chr11	97103800	97104800	-2.0108872279851724
chr11	97103900	97104900	-2.7454213272249217
chr11	97104000	97105000	-2.6446670072571012
chr11	97104100	97105100	-2.245336029565434
chr11	97104200	97105200	-2.2726508446740747
chr11	97104300	97105300	-3.0464630762966878
chr11	97104400	97105400	-3.0003296768737893
chr11	97104500	97105500	-3.609753215783912
chr11	97104600	97105600	-3.983783818863994
chr11	97104700	97105700	-4.400573896817834
chr11	97104800	97105800	-4.052789710498963
chr11	97104900	97105900	-3.4835299653471448
chr11	97105000	97106000	-3.863332429864664
chr11	97105100	97106100	-4.438231012466371
chr11	97105200	97106200	-5.131036169868611
chr11	97106300	97107300	-4.2313504345593085
chr11	97106400	97107400	-3.6400714670499847
chr11	97106500	97107500	-3.823315222776497
chr11	97106600	97107600	-3.9379560684055455
chr11	97106700	97107700	-3.178518282878694
chr11	97106800	97107800	-2.313733830953306
chr11	97106900	97107900	-2.613421100852089
chr11	97107000	97108000	-2.4948800654526337
chr11	97107100	97108100	-2.2003077724533866
chr11	97107200	97108200	-1.7759574617975662
chr11	97107300	97108300	-1.7137982710452315
chr11	97107400	97108400	-2.213947770000501
chr11	97107500	97108500	-1.9416679315704115
chr11	97107600	97108600	-1.7430666253460552
chr11	97107700	97108700	-1.3824780988180263
chr11	97107800	97108800	-1.6164627695408942
chr11	97107900	97108900	-1.2207767872586621
chr11	97108000	97109000	-0.9344109004948485
chr11	97108100	97109100	-1.2624154266616765
chr11	97108200	97109200	-1.8951089309865168
chr11	97108300	97109300	-1.9049538203545209
chr11	97108400	97109400	-1.7510636467947198
chr11	97108500	97109500	-1.9410755925867167
chr11	97108600	97109600	-1.7765815055725769
chr11	97108700	97109700	-2.196511561243622
chr11	97108800	97109800	-2.0011498463531128
chr11	97108900	97109900	-2.6830967060532043
chr11	97109000	97110000	-1.9785435788262746
chr11	97109100	97110100	-1.3933964880966945
chr11	97109200	97110200	-0.7541702274097657
chr11	97109300	97110300	-0.013211381191053726
chr11	97109400	97110400	0.2614592961398661
chr11	97109500	97110500	-0.0982977775350397
chr11	97109600	97110600	0.3126221883351671
chr11	97109700	97110700	0.8689790327675643
chr11	97109800	97110800	-0.28586519278881223
chr11	97109900	97110900	-0.25494663433638504
chr11	97110000	97111000	-0.1963804806262754
chr11	97110100	97111100	-0.4983458274102977
chr11	97110200	97111200	-0.7638513847143706
chr11	97110300	97111300	-1.3488410178685553
chr11	97110400	97111400	-1.280071005182594
chr11	97110500	97111500	-1.3404832674834355
chr11	97110600	97111600	-1.2862379392219392
chr11	97110700	97111700	-1.3561306297562703
chr11	97110800	97111800	0.3423970079247685
chr11	97110900	97111900	1.159254593249491
chr11	97111000	97112000	0.3884776137779812
chr11	97111100	97112100	0.1263009266053838
chr11	97111200	97112200	0.004163181649425232
chr11	97111300	97112300	-0.10088012692123688
chr11	97111400	97112400	-0.8225447085102187
chr11	97111500	97112500	-0.2461326949969655
chr11	97111600	97112600	-0.7113183539959962
chr11	97111700	97112700	-0.6066147220617399
chr11	97111800	97112800	-1.1331118120194716
chr11	97111900	97112900	-1.148911067336576
chr11	97112000	97113000	-0.6700730496327735
chr11	97112100	97113100	-0.1027614088361858
chr11	97112200	97113200	-0.1123534216000148
chr11	97112300	97113300	0.1557463849993642
chr11	97112400	97113400	0.2913428733548849
chr11	97112500	97113500	-0.2665318866062169
chr11	97112600	97113600	-0.4148305906350517
chr11	97112700	97113700	-1.2622736579783111
chr11	97112800	97113800	-1.4855742113991257
chr11	97112900	97113900	-1.3398159186052212
chr11	97113000	97114000	-1.6063035896146356
chr11	97113100	97114100	-1.2917754971441948
chr11	97113200	97114200	-0.7562588126576156
chr11	97113300	97114300	-1.4822126250660037
chr11	97113400	97114400	-1.1657613668187556
chr11	97113500	97114500	-0.8552334396145606
chr11	97113600	97114600	-0.7504880287716128
chr11	97113700	97114700	0.22426094848234152
chr11	97113800	97114800	0.3784129462907639
chr11	97113900	97114900	-0.20946035835601504
chr11	97114000	97115000	-0.3841931953263883
chr11	97114100	97115100	-0.739276076791424
chr11	97114200	97115200	-1.2518182446383184
chr11	97114300	97115300	0.06150978954992117
chr11	97114400	97115400	0.1346341724131706
chr11	97114500	97115500	0.2052835770556626
chr11	97114600	97115600	-0.0051335468433484155
chr11	97114700	97115700	-0.8333987432997845
chr11	97114800	97115800	-0.7960454365079741
chr11	97114900	97115900	-1.1359577520641555
chr11	97115000	97116000	-1.2740854803800927
chr11	97115100	97116100	-1.2556236844345965
chr11	97115200	97116200	-1.5511570142692743
chr11	97115300	97116300	-2.8071455357244344
chr11	97115400	97116400	-2.807639860426109
chr11	97115500	97116500	-2.8124526849702094
chr11	97115600	97116600	-2.9171720632344327
chr11	97115700	97116700	-2.6775449264353988
chr11	97115800	97116800	-2.8159529592495365
chr11	97115900	97116900	-1.7949426032923856
chr11	97116000	97117000	-1.7425070722260747
chr11	97116100	97117100	-1.4293357299586158
chr11	97116200	97117200	-1.7487140812377582
chr11	97116300	97117300	-1.2638840743178907
chr11	97116400	97117400	-2.3448567722693743
chr11	97116500	97117500	-1.9977573592266282
chr11	97116600	97117600	-1.2801874450828916
chr11	97116700	97117700	-0.6929317617931122
chr11	97116800	97117800	-0.9349437148358865
chr11	97116900	97117900	-1.9550853931397985
chr11	97117000	97118000	-0.6502549005908644
chr11	97117100	97118100	-0.31735150648304644
chr11	97117200	97118200	0.11985854395382595
chr11	97117300	97118300	0.10058901599827336
chr11	97117400	97118400	0.9099777243477272
chr11	97117500	97118500	0.12256285213748032
chr11	97117600	97118600	-0.8360969465354705
chr11	97117700	97118700	-1.7775950275668375
chr11	97117800	97118800	-1.5804962914846696
chr11	97117900	97118900	-0.2641511385930111
chr11	97118000	97119000	-1.0762229069634466
chr11	97118100	97119100	-2.067098422572804
chr11	97118200	97119200	-2.4189189459330027
chr11	97118300	97119300	-2.286609760123808
chr11	97118400	97119400	-2.376521127404488
chr11	97118500	97119500	-1.524423289500671
chr11	97118600	97119600	-0.964441691856278
chr11	97118700	97119700	0.0050155316249444
chr11	97118800	97119800	-0.18044787068261053
chr11	97118900	97119900	-1.0541930555335155
chr11	97119000	97120000	-1.1055708442979815
chr11	97119100	97120100	-0.8085504710754637
chr11	97119200	97120200	-0.13549613322013004
chr11	97119300	97120300	-0.22633268385921976
chr11	97119400	97120400	0.2217015470407312
chr11	97119500	97120500	0.1945253931812612
chr11	97119600	97120600	0.2850607869894876
chr11	97119700	97120700	-0.4416090227322441
chr11	97119800	97120800	-0.24863795221487586
chr11	97119900	97120900	-0.5754118797134279
chr11	97120000	97121000	-0.8409275769511283
chr11	97120100	97121100	-1.1538706790478408
chr11	97120200	97121200	-1.5723074330220763
chr11	97120300	97121300	-1.5185165352616126
chr11	97120400	97121400	-1.7581079618752768
chr11	97121500	97122500	-0.14359783569681772
chr11	97121600	97122600	-0.4282931425097896
chr11	97121700	97122700	0.7893143045253078
chr11	97121800	97122800	1.0755559486865702
chr11	97121900	97122900	0.09918378971217913
chr11	97122000	97123000	0.2001621199733669
chr11	97122100	97123100	0.0180234819633786
chr11	97122200	97123200	-0.12777061767154166
chr11	97122300	97123300	-0.11530506618873004
chr11	97122400	97123400	-0.019853844501126792
chr11	97122500	97123500	-0.21927188842131373
chr11	97122600	97123600	-1.1546403054548977
chr11	97122700	97123700	-2.0564281534243403
chr11	97122800	97123800	-1.989070133438136
chr11	97122900	97123900	-1.2063594730031246
chr11	97123000	97124000	-1.8397197547561805
chr11	97123100	97124100	-2.164519682794495
chr11	97123200	97124200	-2.001947182843539
chr11	97123300	97124300	-2.412731889987095
chr11	97123400	97124400	-2.337256925638089
chr11	97123500	97124500	-2.3517793111282463
chr11	97123600	97124600	-1.295642656534916
chr11	97123700	97124700	-1.126951777553158
chr11	97123800	97124800	-1.3399103052199035
chr11	97123900	97124900	-1.4134395278357392
chr11	97124000	97125000	-1.4215269204449317
chr11	97124100	97125100	-1.4498719638913724
chr11	97124200	97125200	-1.5403527274831381
chr11	97124300	97125300	-1.7111020031119537
chr11	97124400	97125400	-1.7456962427611231
chr11	97124500	97125500	-1.6061375990814175
chr11	97124600	97125600	-1.6379571732676803
chr11	97124700	97125700	-1.7822867086553758
chr11	97124800	97125800	-1.6806682906997352
chr11	97124900	97125900	-1.665050714515681
chr11	97125000	97126000	-1.303144250471573
chr11	97125100	97126100	-0.7165995093000836
chr11	97125200	97126200	-1.02897934285453
chr11	97125300	97126300	-0.7842625326015007
chr11	97125400	97126400	-0.8010439110214117
chr11	97125500	97126500	-1.523982077439557
chr11	97125600	97126600	-1.6507834634126193
chr11	97125700	97126700	-1.2774926879071118
chr11	97125800	97126800	-2.00449795625294
chr11	97125900	97126900	-2.4928804867636725
chr11	97126000	97127000	-2.5011873339687765
chr11	97126100	97127100	-2.362385637083749
chr11	97126200	97127200	-2.277279698790215
chr11	97126300	97127300	-1.8000515404372228
chr11	97126400	97127400	-1.8560402731206789
chr11	97126500	97127500	-1.3553186922379965
chr11	97126600	97127600	-1.3108282694356586
chr11	97126700	97127700	-1.7258008374078584
chr11	97126800	97127800	-0.9387096760529378
chr11	97126900	97127900	-0.5348625206757162
chr11	97127000	97128000	-0.45798885449378296
chr11	97127100	97128100	-0.6422659518211469
chr11	97127200	97128200	-0.5243422335999363
chr11	97127300	97128300	-2.063104966616406
chr11	97127400	97128400	-1.5834544730774165
chr11	97127500	97128500	-1.910874768292728
chr11	97127600	97128600	-2.6105520033007115
chr11	97127700	97128700	-2.2811057925802882
chr11	97127800	97128800	-2.061937055024216
chr11	97127900	97128900	-1.9779097570518689
chr11	97128000	97129000	-1.870542568651905
chr11	97128100	97129100	-2.4432742115496087
chr11	97128200	97129200	-2.3896527463767687
chr11	97128300	97129300	-1.2260782075945127
chr11	97128400	97129400	-1.65604616170284
chr11	97128500	97129500	-1.4355205537420446
chr11	97128600	97129600	-1.4492419157785226
chr11	97128700	97129700	-1.8030236693933608
chr11	97128800	97129800	-1.586850418645491
chr11	97128900	97129900	-1.4469898371885472
chr11	97129000	97130000	-1.8091041394776866
chr11	97129100	97130100	-1.2759783086547127
chr11	97129600	97130600	0.03758140132818928
chr11	97129700	97130700	-0.01163779193310274
chr11	97129800	97130800	-0.7901197371391641
chr11	97129900	97130900	-1.163678283102442
chr11	97130000	97131000	-0.8561366113072574
chr11	97130100	97131100	-1.2047204374083589
chr11	97130200	97131200	-1.95376147373063
chr11	97130300	97131300	-2.678523785572916
chr11	97130400	97131400	-2.4586121580647298
chr11	97130500	97131500	-2.0974629342742834
chr11	97130600	97131600	-2.6113002016904363
chr11	97130700	97131700	-3.201635306533922
chr11	97130800	97131800	-3.3469563112690963
chr11	97130900	97131900	-3.225857050155995
chr11	97131000	97132000	-3.2968876607087276
chr11	97131100	97132100	-2.783173042178576
chr11	97131200	97132200	-2.2226547869621163
chr11	97131300	97132300	-1.4119356514406494
chr11	97131400	97132400	-1.2721082233209942
chr11	97131500	97132500	-1.885801916004925
chr11	97131600	97132600	-1.7366301297085112
chr11	97131700	97132700	-0.8622669619340559
chr11	97131800	97132800	-0.5495762115892838
chr11	97131900	97132900	-0.9830795056355088
chr11	97132000	97133000	-1.2776196942903522
chr11	97132100	97133100	-1.853954322039
chr11	97132200	97133200	-1.6217715170204874
chr11	97132300	97133300	-2.045211730893512
chr11	97132400	97133400	-2.4736284576163894
chr11	97132500	97133500	-2.763987256529938
chr11	97132600	97133600	-2.6214424979114903
chr11	97132700	97133700	-2.345835284494836
chr11	97132800	97133800	-2.7083853551204773
chr11	97132900	97133900	-2.517247037945533
chr11	97133000	97134000	-2.4069609034886947
chr11	97133100	97134100	-2.7899465171488464
chr11	97133200	97134200	-3.031785244074784
chr11	97133300	97134300	-2.387132006322632
chr11	97133900	97134900	-2.007451008409399
chr11	97134000	97135000	-1.6391882616686695
chr11	97134100	97135100	-0.766908485031975
chr11	97134200	97135200	-1.163276462484396
chr11	97134300	97135300	-1.30474215335995
chr11	97134400	97135400	-0.5971027070379218
chr11	97134500	97135500	-0.7934010544598842
chr11	97134600	97135600	-1.433870201845147
chr11	97134700	97135700	-1.3829663970895267
chr11	97134800	97135800	0.1590909649713591
chr11	97134900	97135900	0.9455424604800202
chr11	97135000	97136000	1.1199908747839775
chr11	97135100	97136100	1.0780954548985342
chr11	97135200	97136200	1.4329465022479648
chr11	97135300	97136300	1.0743758489961401
chr11	97135400	97136400	0.4462678515000203
chr11	97135500	97136500	1.3496068317632208
chr11	97135600	97136600	1.084574067350864
chr11	97135700	97136700	1.1014519142645602
chr11	97135800	97136800	0.4960921571330405
chr11	97135900	97136900	0.32524324990336634
chr11	97136000	97137000	0.0572165517186201
chr11	97136100	97137100	-0.19210928831461235
chr11	97136200	97137200	-0.09579431919264088
chr11	97136300	97137300	0.3909983241371154
chr11	97136400	97137400	1.0995488725315234
chr11	97136500	97137500	-1.4883826971580931
chr11	97136600	97137600	-1.834137324665404
chr11	97136700	97137700	-2.271692179998595
chr11	97136800	97137800	-2.0062361414766934
chr11	97136900	97137900	-2.129302247008587
chr11	97137000	97138000	-2.4926360803592305
chr11	97137100	97138100	-2.5004143711852462
chr11	97137200	97138200	-1.8194478405593002
chr11	97137300	97138300	-2.0722898289300646
chr11	97137400	97138400	-2.482723534587486
chr11	97137500	97138500	-0.9993049311732342
chr11	97137600	97138600	-0.3449619354278621
chr11	97137700	97138700	0.1624173376103563
chr11	97137800	97138800	0.043932124562034214
chr11	97137900	97138900	0.4322151462416917
chr11	97138000	97139000	0.8152052865600856
chr11	97138100	97139100	1.1502839158629037
chr11	97138200	97139200	0.3136316619242657
chr11	97138300	97139300	-0.02386832850518176
chr11	97138400	97139400	0.360698675049853
chr11	97138500	97139500	-0.3330845458696757
chr11	97138600	97139600	-0.9341553138245104
chr11	97138700	97139700	-1.3515282699003741
chr11	97138800	97139800	-1.2021262037383962
chr11	97138900	97139900	-1.4463653651593122
chr11	97139000	97140000	-1.397851665618192
chr11	97139100	97140100	-1.5701134400795125
chr11	97139200	97140200	-1.9823328015548072
chr11	97139300	97140300	-2.067063601251049
chr11	97139400	97140400	-2.0714543047227894
chr11	97139500	97140500	-2.0211546354271066
chr11	97139600	97140600	-1.219166562020168
chr11	97139700	97140700	0.09878492381111276
chr11	97139800	97140800	-0.7277058810159525
chr11	97139900	97140900	-0.9712082560035288
chr11	97140000	97141000	-0.7770709546507728
chr11	97140100	97141100	-1.316662850852939
chr11	97140200	97141200	-1.152229714691809
chr11	97140300	97141300	-0.7981383765962308
chr11	97140400	97141400	-1.1481496045388715
chr11	97140500	97141500	-1.67770739695522
chr11	97140600	97141600	-1.7323687756706991
chr11	97140700	97141700	-2.246999058853356
chr11	97140800	97141800	-2.251658669209975
chr11	97140900	97141900	-2.513861111603362
chr11	97141000	97142000	-3.6698826666812137
chr11	97141100	97142100	-3.4201251759858864
chr11	97141200	97142200	-4.108376144749403
chr11	97141300	97142300	-4.114045790233993
chr11	97141400	97142400	-4.400249988893698
chr11	97141500	97142500	-3.5898894264144627
chr11	97141800	97142800	-3.3151868703301743
chr11	97142400	97143400	-3.1705476007155537
chr11	97142500	97143500	-3.4863627641756763
chr11	97142600	97143600	-3.006912790002592
chr11	97142700	97143700	-3.741969423688935
chr11	97142800	97143800	-4.092831649840852
chr11	97142900	97143900	-4.098896534647625
chr11	97143000	97144000	-4.093015428812677
chr11	97143100	97144100	-4.0166663155533255
chr11	97143200	97144200	-4.038860712043615
chr11	97143300	97144300	-2.6878918099791225
chr11	97143400	97144400	-2.6626138288865486
chr11	97143500	97144500	-2.5890498577542003
chr11	97143600	97144600	-3.6085619213717095
chr11	97143700	97144700	-1.7858024227116076
chr11	97143800	97144800	-2.6910847538225315
chr11	97143900	97144900	-2.40951170767019
chr11	97144000	97145000	-2.031561066442867
chr11	97144100	97145100	-2.0244828052946744
chr11	97144200	97145200	-1.5250855627779871
chr11	97144300	97145300	-2.2966470375798003
chr11	97144400	97145400	-1.6956298842495656
chr11	97144500	97145500	-1.29429239040718
chr11	97144600	97145600	-1.248437914034514
chr11	97144700	97145700	-2.109159502295065
chr11	97144800	97145800	-0.9549607555487752
chr11	97144900	97145900	-1.4195460764898524
chr11	97145000	97146000	-1.567959043516517
chr11	97145100	97146100	-1.84966367758706
chr11	97145200	97146200	-2.6823301753311166
chr11	97145300	97146300	-1.9479078845830409
chr11	97145400	97146400	-2.335098894072431
chr11	97145500	97146500	-2.5189959296099103
chr11	97145600	97146600	-2.5242717516795237
chr11	97145700	97146700	-1.8840310388358603
chr11	97145800	97146800	-1.7724160461412206
chr11	97145900	97146900	-1.9109040202224727
chr11	97146000	97147000	-1.9341154541167442
chr11	97146100	97147100	-1.6043575717276162
chr11	97146200	97147200	-1.7694339714235057
chr11	97146300	97147300	-2.1480808162572638
chr11	97146400	97147400	-1.9866998477025768
chr11	97146500	97147500	-2.1799737696934414
chr11	97146600	97147600	-1.4151382489555295
chr11	97146700	97147700	-2.08769942121586
chr11	97146800	97147800	-2.382768075977646
chr11	97146900	97147900	-2.1747656219816003
chr11	97147000	97148000	-3.065375367480713
chr11	97147100	97148100	-3.524384303631878
chr11	97147200	97148200	-3.0926616249859435
chr11	97147300	97148300	-2.4733054198147584
chr11	97147400	97148400	-3.454689576117214
chr11	97147500	97148500	-3.160695327225337
chr11	97147600	97148600	-4.302003482879604
chr11	97147700	97148700	-4.001224423938683
chr11	97147800	97148800	-3.757675766145065
chr11	97147900	97148900	-3.4030092550441404
chr11	97148000	97149000	-2.788940626123997
chr11	97148100	97149100	-2.5114665375576246
chr11	97148200	97149200	-2.9295470553160716
chr11	97148300	97149300	-3.3455656234759648
chr11	97148400	97149400	-2.16929008172618
chr11	97148500	97149500	-2.0860124616393936
chr11	97148600	97149600	-1.7434970789854418
chr11	97148700	97149700	-2.0175085398214163
chr11	97148800	97149800	-2.5197441876844437
chr11	97148900	97149900	-2.6034884554439306
chr11	97149000	97150000	-2.886283218906842
chr11	97149100	97150100	-2.4136983049013856
chr11	97149200	97150200	-2.0021368783854863
chr11	97149300	97150300	-1.836043258830354
chr11	97149400	97150400	-2.0857301708739957
chr11	97149500	97150500	-1.871386779654512
chr11	97149600	97150600	-1.703136660986376
chr11	97149700	97150700	-1.6265845493716762
chr11	97149800	97150800	-1.4867258608497973
chr11	97149900	97150900	-1.7295170525320733
chr11	97150000	97151000	-2.0107138968983858
chr11	97150100	97151100	-2.7803351627322237
chr11	97150200	97151200	-2.7652538262284683
chr11	97150300	97151300	-3.140293683384449
chr11	97150400	97151400	-3.323241834564626
chr11	97150500	97151500	-4.029116005707864
chr11	97150600	97151600	-3.813124537947041
chr11	97150700	97151700	-3.240162150993959
chr11	97150800	97151800	-2.8971866845622776
chr11	97151700	97152700	-2.5150689273943176
chr11	97151800	97152800	-2.477448102770506
chr11	97151900	97152900	-2.4295356004252366
chr11	97152000	97153000	-1.8126345105314097
chr11	97152100	97153100	-1.7977766603707102
chr11	97152200	97153200	-1.716123952979211
chr11	97152300	97153300	-1.1202136010635462
chr11	97152400	97153400	-0.18034705734667664
chr11	97152500	97153500	0.008282370075653855
chr11	97152600	97153600	0.054342063802584176
chr11	97152700	97153700	-0.5520397758047094
chr11	97152800	97153800	-1.1824539892024368
chr11	97152900	97153900	-1.7993016679372464
chr11	97153000	97154000	-2.240149840189322
chr11	97153100	97154100	-1.503040651649869
chr11	97153200	97154200	-1.4832538817120149
chr11	97153300	97154300	-1.3465920908135167
chr11	97153400	97154400	-1.9591598736657885
chr11	97153500	97154500	-2.1281973276647235
chr11	97153600	97154600	-2.6453308878582265
chr11	97153700	97154700	-2.6655885352248188
chr11	97153800	97154800	-2.4425319008630506
chr11	97153900	97154900	-1.8515038647365705
chr11	97155000	97156000	-2.6967464145602102
chr11	97155100	97156100	-3.0658796217865274
chr11	97155200	97156200	-3.3627843095415004
chr11	97155300	97156300	-2.7849754276129257
chr11	97155400	97156400	-2.25614467305842
chr11	97155500	97156500	-2.3765114914206
chr11	97155600	97156600	-2.419125430215267
chr11	97155700	97156700	-2.6001297664404506
chr11	97155800	97156800	-2.2022161353877343
chr11	97155900	97156900	-1.5872377714715091
chr11	97156000	97157000	-1.4684455263879932
chr11	97156100	97157100	-1.066964824146354
chr11	97156200	97157200	-0.28895565156657504
chr11	97156300	97157300	-0.4902994809568837
chr11	97156400	97157400	-0.5362144582977104
chr11	97156500	97157500	0.11349613165112242
chr11	97156600	97157600	0.844219577950382
chr11	97156700	97157700	1.1778442125655095
chr11	97156800	97157800	0.9756166084965416
chr11	97156900	97157900	1.4234710417043408
chr11	97157000	97158000	1.6169104060505197
chr11	97157100	97158100	1.5241844106546998
chr11	97157200	97158200	1.537449705610623
chr11	97157300	97158300	1.8485990369655616
chr11	97157400	97158400	1.0287690645858667
chr11	97157500	97158500	0.7754135768430368
chr11	97157600	97158600	0.01578427023102018
chr11	97157700	97158700	0.031043379058892488
chr11	97158800	97159800	-2.2994748767640014
chr11	97158900	97159900	-3.2295228640619738
chr11	97159000	97160000	-2.9694062791070652
chr11	97159100	97160100	-3.4162116948217096
chr11	97159200	97160200	-3.1984964369013507
chr11	97159300	97160300	-2.411094762128203
chr11	97159400	97160400	-2.6407884158028545
chr11	97159500	97160500	-3.1943353769996587
chr11	97159600	97160600	-3.297079687456731
chr11	97159700	97160700	-2.8361065896794657
chr11	97159800	97160800	-3.1552481984694123
chr11	97159900	97160900	-2.4974021700851163
chr11	97160000	97161000	-2.7635198496223907
chr11	97160100	97161100	-2.9714171067162853
chr11	97160200	97161200	-3.5057911195264446
chr11	97160300	97161300	-3.3559891238124178
chr11	97160400	97161400	-3.1555731841226047
chr11	97160500	97161500	-2.014878674292353
chr11	97160600	97161600	-2.5941490736452875
chr11	97160700	97161700	-2.721412324172772
chr11	97160800	97161800	-3.1387606485649133
chr11	97160900	97161900	-3.1668645974840834
chr11	97161000	97162000	-3.8457036497700616
chr11	97161100	97162100	-3.2354759634083203
chr11	97161200	97162200	-2.6495790308019016
chr11	97161300	97162300	-2.8113667625026744
chr11	97161400	97162400	-2.5004293769578805
chr11	97161500	97162500	-2.9267636362028666
chr11	97161600	97162600	-2.403530674400611
chr11	97161700	97162700	-2.1492407068218915
chr11	97161800	97162800	-1.852707436442268
chr11	97161900	97162900	-2.2111034979936735
chr11	97162000	97163000	-1.5756354225074698
chr11	97162100	97163100	-2.6082396858978627
chr11	97162200	97163200	-2.540927734342671
chr11	97162300	97163300	-2.8476285797426093
chr11	97162400	97163400	-3.260025015964708
chr11	97162500	97163500	-3.1440631158288057
chr11	97162600	97163600	-3.2991356657830284
chr11	97162700	97163700	-4.0427646402225115
chr11	97162800	97163800	-3.6636224877699366
chr11	97162900	97163900	-3.029582957914463
chr11	97163000	97164000	-2.335512369246026
chr11	97163100	97164100	-1.1415996804041566
chr11	97163200	97164200	-0.8636609894843483
chr11	97163300	97164300	-1.7632528041716105
chr11	97163400	97164400	-1.5393250709543642
chr11	97163500	97164500	-1.5080165463740778
chr11	97163600	97164600	-1.0405522303668109
chr11	97163700	97164700	-0.5446444802589807
chr11	97163800	97164800	-0.6456736195471402
chr11	97163900	97164900	-1.993894995145796
chr11	97164000	97165000	-2.617190105429105
chr11	97164100	97165100	-2.834758816825937
chr11	97164200	97165200	-3.3418109909179785
chr11	97164300	97165300	-1.7598975090841138
chr11	97164400	97165400	-2.3237173612768145
chr11	97164500	97165500	-2.146305327214261
chr11	97164600	97165600	-2.104712462747504
chr11	97164700	97165700	-2.199602771460729
chr11	97164800	97165800	-1.5376458011770129
chr11	97164900	97165900	-0.3694208246611008
chr11	97165000	97166000	-0.7967240154921948
chr11	97165100	97166100	-0.8724568005855278
chr11	97165200	97166200	-1.3757302920091101
chr11	97165300	97166300	-1.6540488516584104
chr11	97165400	97166400	-1.49972696947431
chr11	97165500	97166500	-2.028834075001639
chr11	97165600	97166600	-2.1469935824778887
chr11	97165700	97166700	-2.244608982594871
chr11	97165800	97166800	-2.5140865626915887
chr11	97165900	97166900	-2.7117611690138714
chr11	97166000	97167000	-2.430484992204207
chr11	97167100	97168100	-4.146465043874874
chr11	97167200	97168200	-3.5389346027980446
chr11	97167300	97168300	-3.1498084091875973
chr11	97167400	97168400	-3.0232138197354206
chr11	97167500	97168500	-2.3399561544756367
chr11	97167600	97168600	-2.672926650767585
chr11	97167700	97168700	-2.346059181097626
chr11	97167800	97168800	-2.937600070837893
chr11	97167900	97168900	-3.1072797381098165
chr11	97168000	97169000	-2.9212751369446237
chr11	97168100	97169100	-1.9075430277482777
chr11	97168200	97169200	-2.5240367362272838
chr11	97168300	97169300	-2.3106150467981004
chr11	97168400	97169400	-2.503359515376159
chr11	97168500	97169500	-2.91621019515994
chr11	97168600	97169600	-2.340299238756534
chr11	97168700	97169700	-2.3392915692112504
chr11	97168800	97169800	-3.468672666682973
chr11	97168900	97169900	-3.8645993682883306
chr11	97169000	97170000	-3.8888527887368243
chr11	97169100	97170100	-3.325843170647083
chr11	97169200	97170200	-3.14336385057682
chr11	97169300	97170300	-2.8711543188628976
chr11	97169400	97170400	-3.2675330729828453
chr11	97169500	97170500	-3.893981549229011
chr11	97169600	97170600	-3.4039236680314904
chr11	97169700	97170700	-3.3911681498605915
chr11	97169800	97170800	-2.4642012118259258
chr11	97169900	97170900	-2.815674082766009
chr11	97170000	97171000	-3.1416219923607636
chr11	97170100	97171100	-3.915521511682607
chr11	97170200	97171200	-3.4330980377870848
chr11	97170300	97171300	-4.895030590442072
chr11	97170400	97171400	-4.935428450722823
chr11	97170500	97171500	-4.3659781027590014
chr11	97170600	97171600	-5.498037083479222
chr11	97170700	97171700	-5.895041158307024
chr11	97170800	97171800	-5.693687601642535
chr11	97170900	97171900	-4.811173886794924
chr11	97171000	97172000	-4.557972820729453
chr11	97171100	97172100	-4.577781318480601
chr11	97171200	97172200	-5.04564023971242
chr11	97171300	97172300	-4.781205770451934
chr11	97171400	97172400	-4.831145096802026
chr11	97171500	97172500	-4.851597715675385
chr11	97171600	97172600	-4.533738103645248
chr11	97171700	97172700	-4.04066794152086
chr11	97171800	97172800	-3.9571958754487837
chr11	97171900	97172900	-4.0064126994527935
chr11	97172000	97173000	-4.047842113362177
chr11	97172100	97173100	-3.653354622346412
chr11	97173400	97174400	-0.5201595494138191
chr11	97173500	97174500	-0.4586282414702823
chr11	97173600	97174600	-0.6836539503033188
chr11	97173700	97174700	-0.6459598319551757
chr11	97173800	97174800	-0.4864346892963587
chr11	97173900	97174900	-0.3496208802414741
chr11	97174000	97175000	-0.6187886212592085
chr11	97174100	97175100	-0.2267489366976845
chr11	97174200	97175200	0.42606247990833296
chr11	97174300	97175300	0.09075740675511616
chr11	97174400	97175400	-0.30227571424417193
chr11	97174500	97175500	-0.4562714115198585
chr11	97174600	97175600	-0.3452779965015408
chr11	97174700	97175700	-0.8562895241845722
chr11	97174800	97175800	-1.3840586795867518
chr11	97174900	97175900	-1.3808522229273221
chr11	97175000	97176000	-1.8091224594163506
chr11	97175100	97176100	-1.7617501900121424
chr11	97175200	97176200	-2.4325488219584344
chr11	97175300	97176300	-3.186417675048096
chr11	97175400	97176400	-3.428013584805386
chr11	97175500	97176500	-3.138457940568996
chr11	97175600	97176600	-2.8677069214390563
chr11	97175700	97176700	-3.2152527908971105
chr11	97175800	97176800	-3.9644567585915698
chr11	97175900	97176900	-4.322147110674247
chr11	97176000	97177000	-3.647949223097094
chr11	97176100	97177100	-3.12131484518766
chr11	97176200	97177200	-2.518490395908496
chr11	97176300	97177300	-1.9779426584815216
chr11	97176400	97177400	-1.6409963313064078
chr11	97176500	97177500	-1.9782094055705943
chr11	97176600	97177600	-2.2273003131236733
chr11	97176700	97177700	-1.555314275892837
chr11	97176800	97177800	-0.3157695288527058
chr11	97176900	97177900	-0.3706023253546137
chr11	97177000	97178000	-1.1764516205580378
chr11	97177100	97178100	-1.7641755650428048
chr11	97177200	97178200	-1.9460416862420689
chr11	97177300	97178300	-2.3529315194865497
chr11	97177400	97178400	-2.839313394009966
chr11	97177500	97178500	-2.469849735007123
chr11	97177600	97178600	-2.385807912382069
chr11	97177700	97178700	-2.3706586294433225
chr11	97177800	97178800	-2.3985839843482126
chr11	97177900	97178900	-1.9052676059303064
chr11	97178000	97179000	-2.5054971443826624
chr11	97178100	97179100	-2.35199333280634
chr11	97178200	97179200	-1.9691585377663137
chr11	97178300	97179300	-1.6579503375546216
chr11	97178400	97179400	-1.221879503822311
chr11	97178500	97179500	-1.5422590481728211
chr11	97178600	97179600	-1.3766101882442936
chr11	97178700	97179700	-1.4129192915727535
chr11	97178800	97179800	-1.9993422520097992
chr11	97178900	97179900	-1.918900047188293
chr11	97179000	97180000	-1.3099799875960811
chr11	97179100	97180100	-1.7697328540529758
chr11	97179200	97180200	-2.5748019547438807
chr11	97179300	97180300	-2.4865761687303096
chr11	97179400	97180400	-1.4145682948908898
chr11	97179500	97180500	-0.6083698989632323
chr11	97179600	97180600	-0.6781463992889916
chr11	97179700	97180700	-0.9643390011496484
chr11	97179800	97180800	-0.5988609942698847
chr11	97179900	97180900	-1.2118862913637525
chr11	97180000	97181000	-0.927025556886725
chr11	97180100	97181100	-0.6466019563102481
chr11	97180200	97181200	-0.1983020437464124
chr11	97180300	97181300	0.2634449664068141
chr11	97180400	97181400	-0.6725337005163318
chr11	97180500	97181500	-0.9607010115439504
chr11	97180600	97181600	-1.038377738676396
chr11	97180700	97181700	-0.8396304452903467
chr11	97180800	97181800	-0.36442550217044
chr11	97180900	97181900	-0.136516101251607
chr11	97181000	97182000	0.07180711014500772
chr11	97181100	97182100	0.14991706768853374
chr11	97182200	97183200	-1.3457409049966451
chr11	97182300	97183300	-1.5301996322856557
chr11	97182500	97183500	-1.778134681856051
chr11	97182600	97183600	-1.9012666729683303
chr11	97182700	97183700	-2.427150653670319
chr11	97182800	97183800	-1.7676772512412182
chr11	97182900	97183900	-1.2596974152155014
chr11	97183000	97184000	-1.466927053491896
chr11	97183100	97184100	-2.3484540326196117
chr11	97183200	97184200	-2.3590684427756625
chr11	97183300	97184300	-1.6386892626306429
chr11	97183400	97184400	-1.8899804334679688
chr11	97183500	97184500	-1.0086440419686034
chr11	97183600	97184600	-0.44158101009761375
chr11	97183700	97184700	-0.018737207201514054
chr11	97183800	97184800	-0.6711814042822181
chr11	97183900	97184900	-0.9093076288644556
chr11	97184000	97185000	-0.9710874873443466
chr11	97184100	97185100	-0.3683030406237429
chr11	97184200	97185200	-0.849109944168718
chr11	97184800	97185800	-1.9950176977772296
chr11	97184900	97185900	-2.4315543973508573
chr11	97185000	97186000	-1.7008203740889911
chr11	97185100	97186100	-2.2438465143684847
chr11	97185200	97186200	-1.9302102664848544
chr11	97185300	97186300	-1.4375935247806235
chr11	97185400	97186400	-0.8107531365568879
chr11	97185500	97186500	-0.7457686716051491
chr11	97185600	97186600	-1.5501624703409405
chr11	97185700	97186700	-1.69941670633955
chr11	97185800	97186800	-1.4917471973573704
chr11	97185900	97186900	-1.5378430207046685
chr11	97186000	97187000	-1.0554809824765228
chr11	97186100	97187100	-0.6924995639729582
chr11	97186200	97187200	-0.6068461594792919
chr11	97186300	97187300	-1.015279375448196
chr11	97186400	97187400	-1.4154014031907405
chr11	97186500	97187500	-0.9883614171214768
chr11	97186600	97187600	-1.5039365937574598
chr11	97186700	97187700	-1.5769816670709118
chr11	97186800	97187800	-1.8023955115343464
chr11	97186900	97187900	-1.395837109924876
chr11	97187000	97188000	-2.7401849062959927
chr11	97187100	97188100	-3.0613438447464243
chr11	97187200	97188200	-3.518601020392284
chr11	97187300	97188300	-3.0951460932895065
chr11	97187400	97188400	-2.8450850124959817
chr11	97187500	97188500	-2.8731048585578765
chr11	97187600	97188600	-2.3932267456914063
chr11	97187700	97188700	-2.3100671583543444
chr11	97187800	97188800	-1.881635923404196
chr11	97187900	97188900	-1.8936088011247447
chr11	97188000	97189000	-1.339653020047629
chr11	97188100	97189100	-0.7735110854208499
chr11	97188200	97189200	-0.6041175640221275
chr11	97188300	97189300	-0.9695336778649168
chr11	97188400	97189400	-0.9056722342834552
chr11	97188500	97189500	-1.4521559903259125
chr11	97188600	97189600	-1.5564309977388069
chr11	97188700	97189700	-1.38668493773361
chr11	97188800	97189800	-1.5941510179102372
chr11	97188900	97189900	-1.4141685670537452
chr11	97189000	97190000	-1.4328989309843174
chr11	97189100	97190100	-1.1861436978361548
chr11	97189200	97190200	-0.9821554285395998
chr11	97189300	97190300	-1.2598384532754034
chr11	97189400	97190400	-1.79973749094123
chr11	97189500	97190500	-1.515402870532809
chr11	97189600	97190600	-1.6089783215374285
chr11	97189700	97190700	-1.4599285819167456
chr11	97189800	97190800	-1.6459716645408575
chr11	97189900	97190900	-1.9865675527137203
chr11	97190000	97191000	-1.6433493547256257
chr11	97190100	97191100	-2.399852152213585
chr11	97190200	97191200	-2.516810037287628
chr11	97190300	97191300	-1.7288955101556898
chr11	97190400	97191400	-1.4878514667858087
chr11	97190500	97191500	-1.7246499536116358
chr11	97190600	97191600	-2.133596521027537
chr11	97190700	97191700	-2.2936275619482918
chr11	97190800	97191800	-2.140913620154256
chr11	97190900	97191900	-1.8945336673463031
chr11	97191000	97192000	-2.111415411997461
chr11	97191100	97192100	-1.9835898185143528
chr11	97191200	97192200	-2.0327847046102865
chr11	97191300	97192300	-2.3167729306737166
chr11	97191400	97192400	-2.6551606120176707
chr11	97191500	97192500	-3.3439882979742617
chr11	97191600	97192600	-3.087590532489948
chr11	97191700	97192700	-3.238229082544488
chr11	97191800	97192800	-3.660044033856
chr11	97191900	97192900	-3.4932600395377453
chr11	97192000	97193000	-3.3664608727908667
chr11	97192100	97193100	-3.186909373831433
chr11	97192200	97193200	-3.5001416915095587
chr11	97192300	97193300	-3.6032472777237365
chr11	97192400	97193400	-3.617655636987589
chr11	97192500	97193500	-2.8428459325538737
chr11	97192600	97193600	-2.466123173396328
chr11	97192700	97193700	-2.6785227697168907
chr11	97192800	97193800	-2.163227979445128
chr11	97192900	97193900	-2.2002415211851933
chr11	97193000	97194000	-2.745410938067308
chr11	97193100	97194100	-2.6988358051117487
chr11	97193200	97194200	-1.9149550496093617
chr11	97193300	97194300	-2.246417246440761
chr11	97193400	97194400	-2.0056719848659794
chr11	97193500	97194500	-1.7682122486658112
chr11	97193600	97194600	-1.9579030314920227
chr11	97193700	97194700	-2.0407422898848457
chr11	97193800	97194800	-2.270049544161361
chr11	97193900	97194900	-2.7281484990502047
chr11	97194000	97195000	-2.3138987421818076
chr11	97194100	97195100	-2.6571210283075053
chr11	97194600	97195600	-2.539037696553732
chr11	97194700	97195700	-3.300939026116956
chr11	97194800	97195800	-3.282964493776841
chr11	97194900	97195900	-3.1586955131738828
chr11	97195000	97196000	-2.674610195408225
chr11	97195100	97196100	-3.2314036308944334
chr11	97195200	97196200	-3.85519474683294
chr11	97195300	97196300	-4.268290020750424
chr11	97195400	97196400	-4.15810836116332
chr11	97195500	97196500	-4.2321364876770975
chr11	97195600	97196600	-4.3587885797804224
chr11	97195700	97196700	-3.5423306677568567
chr11	97195800	97196800	-4.209336669572277
chr11	97195900	97196900	-3.638172129439126
chr11	97196000	97197000	-3.892765052187061
chr11	97196100	97197100	-3.46454302824588
chr11	97196200	97197200	-3.0452083350031263
chr11	97196300	97197300	-2.168719862475299
chr11	97196400	97197400	-2.92051966549102
chr11	97196500	97197500	-2.977558219030274
chr11	97196600	97197600	-3.8177200951423482
chr11	97196700	97197700	-3.582995803921311
chr11	97196800	97197800	-3.2108214085647355
chr11	97196900	97197900	-3.722407083306266
chr11	97197000	97198000	-4.021078148787009
chr11	97197100	97198100	-3.5763755458141038
chr11	97197200	97198200	-3.29518551895204
chr11	97197300	97198300	-4.195054787375795
chr11	97197400	97198400	-3.8100374274324613
chr11	97197500	97198500	-4.120633807814935
chr11	97197600	97198600	-2.7115829204984943
chr11	97197700	97198700	-2.577358782137627
chr11	97197800	97198800	-1.97849937735846
chr11	97197900	97198900	-1.4093344497767617
chr11	97198000	97199000	-1.3230925128422286
chr11	97198100	97199100	-1.6152623515228268
chr11	97198200	97199200	-1.8871191541112065
chr11	97198300	97199300	-1.3365945306336744
chr11	97198400	97199400	-0.9652600419858848
chr11	97198500	97199500	-0.4681183626139688
chr11	97198600	97199600	-0.6075375390015915
chr11	97198700	97199700	-0.7084334438666936
chr11	97198800	97199800	-0.9655827689305956
chr11	97198900	97199900	-1.9815499885983987
chr11	97199000	97200000	-2.3969266393049478
chr11	97199100	97200100	-2.20962009611494
chr11	97199200	97200200	-2.8061373274031745
chr11	97199300	97200300	-2.896061763666446
chr11	97199400	97200400	-3.139655505847306
chr11	97199500	97200500	-3.639216614472077
chr11	97199600	97200600	-4.1191773785702415
chr11	97199700	97200700	-4.58862501590262
chr11	97199800	97200800	-4.697139578115219
chr11	97199900	97200900	-4.908247998898332
chr11	97200000	97201000	-4.901033680843802
chr11	97200100	97201100	-5.1276852594459434
chr11	97200200	97201200	-4.605886710112752
chr11	97200300	97201300	-4.231749854599281
chr11	97200400	97201400	-4.7916591465519724
chr11	97200500	97201500	-3.6308594432738457
chr11	97200600	97201600	-3.0695328574769447
chr11	97200700	97201700	-1.9480937723892373
chr11	97200800	97201800	-1.7019077639350115
chr11	97200900	97201900	-0.8492916112843846
chr11	97201000	97202000	-1.5820507688327543
chr11	97201100	97202100	-1.8031295378036007
chr11	97201200	97202200	-2.053659075859031
chr11	97201300	97202300	-2.454770019474992
chr11	97201400	97202400	-1.539046695017282
chr11	97201500	97202500	-1.8129731390286536
chr11	97201600	97202600	-1.5725438296625733
chr11	97201700	97202700	-2.0347592435736765
chr11	97201800	97202800	-1.9275432863322508
chr11	97201900	97202900	-1.6780805182479055
chr11	97202000	97203000	-0.46059384587080043
chr11	97202100	97203100	-0.6932207776744274
chr11	97202200	97203200	-0.22475456148552486
chr11	97202300	97203300	-0.06811184152171793
chr11	97202400	97203400	-0.4452238731855467
chr11	97202500	97203500	-0.6425126638689149
chr11	97202600	97203600	-1.013823423684876
chr11	97202700	97203700	-1.1485078414296812
chr11	97202800	97203800	-1.391166418527807
chr11	97202900	97203900	-1.4204783176627092
chr11	97203000	97204000	-2.058258395172386
chr11	97203100	97204100	-1.053822692132274
chr11	97203200	97204200	-1.6958606111066004
chr11	97203300	97204300	-1.7903647634361612
chr11	97203400	97204400	-2.0232815222769363
chr11	97203500	97204500	-2.264731526831845
chr11	97203600	97204600	-2.303246685283645
chr11	97203700	97204700	-2.7137396477002134
chr11	97203800	97204800	-2.1618475058031206
chr11	97203900	97204900	-2.185358365077933
chr11	97204000	97205000	-2.0561254014725128
chr11	97204100	97205100	-2.0778947743723304
chr11	97204200	97205200	-1.6940369980743752
chr11	97204300	97205300	-1.347842179577328
chr11	97204400	97205400	-0.934612170350154
chr11	97204500	97205500	-0.6653845208848096
chr11	97204600	97205600	-1.1364149751761916
chr11	97204700	97205700	-0.2893975407010189
chr11	97204800	97205800	-0.13103146873065458
chr11	97204900	97205900	-0.4128637269801344
chr11	97205000	97206000	-0.5478238295245611
chr11	97205100	97206100	-1.1388308519278214
chr11	97205200	97206200	-1.612443169677262
chr11	97205300	97206300	-1.7284722330879294
chr11	97205400	97206400	-1.1816999555694356
chr11	97205500	97206500	-1.5826733377256124
chr11	97205600	97206600	-1.4577179278617465
chr11	97205700	97206700	-1.4714826635444074
chr11	97205800	97206800	-1.8487858112789224
chr11	97205900	97206900	-1.7812418451578131
chr11	97206000	97207000	-1.9630266746946357
chr11	97206100	97207100	-2.2502189656541254
chr11	97206200	97207200	-1.5658592129764748
chr11	97206300	97207300	-1.7085463209493181
chr11	97206400	97207400	-2.57950608586354
chr11	97206500	97207500	-1.8337485209781599
chr11	97206600	97207600	-1.6447928678448918
chr11	97206700	97207700	-2.3813600297946613
chr11	97206800	97207800	-2.3364866161016837
chr11	97206900	97207900	-2.0961554326488687
chr11	97207000	97208000	-2.049452927573404
chr11	97207100	97208100	-1.7938697276248567
chr11	97207200	97208200	-2.2007455250864503
chr11	97207300	97208300	-2.3490381824870115
chr11	97207400	97208400	-1.5943787892120986
chr11	97207500	97208500	-2.1056206713925816
chr11	97207600	97208600	-1.4650248755183068
chr11	97207700	97208700	-0.4632095497683045
chr11	97207800	97208800	-0.41817478640188505
chr11	97207900	97208900	-0.5858656685183495
chr11	97208000	97209000	-0.07460636714905158
chr11	97208100	97209100	0.6198177738482364
chr11	97208200	97209200	0.9102663731659201
chr11	97208300	97209300	0.4914353863212552
chr11	97208400	97209400	0.2553154641354837
chr11	97208500	97209500	0.16816141667603127
chr11	97208600	97209600	-0.622925715377505
chr11	97208700	97209700	-0.8514609368972037
chr11	97208800	97209800	-1.0989414480958068
chr11	97208900	97209900	-0.7312086076814348
chr11	97209000	97210000	-0.550404612135523
chr11	97209100	97210100	-0.7638858165726105
chr11	97209200	97210200	-0.1805054622711086
chr11	97209300	97210300	-0.5377243138043855
chr11	97209400	97210400	-0.7723101404801522
chr11	97209500	97210500	-0.5950230135354673
chr11	97209600	97210600	-0.4160276636066082
chr11	97209700	97210700	-0.6865748022785024
chr11	97209800	97210800	-0.6078988747708494
chr11	97209900	97210900	-0.8014644533477757
chr11	97210000	97211000	-1.1622603636982263
chr11	97210100	97211100	-1.1635511958980715
chr11	97210200	97211200	-2.080570588618455
chr11	97210300	97211300	-0.7969816271625485
chr11	97210400	97211400	-0.8365442842457883
chr11	97210500	97211500	-0.8952987257788667
chr11	97210600	97211600	-0.5171108440712342
chr11	97210700	97211700	-0.3372150831960811
chr11	97210800	97211800	-0.8441936434746212
chr11	97210900	97211900	-0.5368082912197276
chr11	97211000	97212000	0.16690611695129998
chr11	97211100	97212100	-0.354950739628627
chr11	97211200	97212200	0.1938648065224665
chr11	97211300	97212300	-0.7072026805235417
chr11	97211400	97212400	-0.8595878414874898
chr11	97211500	97212500	-0.9287826414524156
chr11	97211600	97212600	-1.1907511981516217
chr11	97211700	97212700	-1.4192469029840835
chr11	97211800	97212800	-0.4358183214585224
chr11	97211900	97212900	-0.8596440545160863
chr11	97212000	97213000	-1.3317460664061986
chr11	97212100	97213100	-1.2745807054943386
chr11	97212200	97213200	-2.2958715865751578
chr11	97212300	97213300	-1.6030953854754837
chr11	97212400	97213400	-1.8087175095707533
chr11	97212500	97213500	-2.299943492750393
chr11	97212600	97213600	-2.3783916496126647
chr11	97212700	97213700	-2.649967417802554
chr11	97212800	97213800	-2.901810431568137
chr11	97212900	97213900	-2.8070722237942727
chr11	97213000	97214000	-3.030030532688301
chr11	97213100	97214100	-2.602928167569284
chr11	97213200	97214200	-1.9625798439011155
chr11	97213300	97214300	-1.6993381381254595
chr11	97214500	97215500	1.3035129524307494
chr11	97214600	97215600	0.8558483676300486
chr11	97214700	97215700	0.658285660961929
chr11	97214800	97215800	0.9310695612752786
chr11	97214900	97215900	0.4787630450089248
chr11	97215000	97216000	0.05595940116542395
chr11	97215100	97216100	-1.1616227465662847
chr11	97215200	97216200	-1.7303714887601007
chr11	97215300	97216300	-2.29229852756858
chr11	97215400	97216400	-2.3142182888961687
chr11	97215500	97216500	-2.432949663109083
chr11	97215600	97216600	-2.9963710550269003
chr11	97215700	97216700	-3.131999495686096
chr11	97215800	97216800	-3.6404953770215696
chr11	97215900	97216900	-3.8215923024624496
chr11	97216000	97217000	-3.9432561576933223
chr11	97216100	97217100	-3.1765147544166483
chr11	97216200	97217200	-3.2225353169663538
chr11	97216300	97217300	-2.7369489549728843
chr11	97216400	97217400	-2.2793890146093765
chr11	97216500	97217500	-2.6241732362369494
chr11	97216600	97217600	-1.893427135369744
chr11	97216700	97217700	-1.9788467443029552
chr11	97216800	97217800	-1.4335126096173507
chr11	97216900	97217900	-1.4608596907726974
chr11	97217000	97218000	-1.7650906957996402
chr11	97217100	97218100	-1.6841164887775562
chr11	97217200	97218200	-1.6151202579858353
chr11	97217300	97218300	-2.052770949058307
chr11	97217400	97218400	-2.3219300032138777
chr11	97217500	97218500	-2.8317022454034686
chr11	97217600	97218600	-2.6081667627576377
chr11	97217700	97218700	-2.2913459569464205
chr11	97217800	97218800	-2.685776613936875
chr11	97217900	97218900	-2.3828812972099165
chr11	97218000	97219000	-1.6766242974495364
chr11	97218100	97219100	-1.7366971020839324
chr11	97218200	97219200	-1.622106185182961
chr11	97218300	97219300	-1.144518859260123
chr11	97218400	97219400	-1.2327349047832972
chr11	97218500	97219500	-0.6753589925486109
chr11	97218600	97219600	-0.9533396258715224
chr11	97218700	97219700	-0.9756372840704304
chr11	97218800	97219800	-1.4380262238250454
chr11	97218900	97219900	-1.3761037672889105
chr11	97219000	97220000	-1.8644337116613856
chr11	97219100	97220100	-1.4087103681700213
chr11	97220100	97221100	-2.109881602441304
chr11	97220200	97221200	-1.8654114124175345
chr11	97220300	97221300	-1.346765090657576
chr11	97220400	97221400	-1.6906763416045618
chr11	97220500	97221500	-1.2332570991938423
chr11	97220600	97221600	-0.8896750437399729
chr11	97220700	97221700	-0.7684828631534264
chr11	97220800	97221800	-1.184462440610922
chr11	97220900	97221900	-0.07117490917780417
chr11	97221000	97222000	0.21840166981265122
chr11	97221100	97222100	0.2704054256730385
chr11	97221200	97222200	-0.9126905538543372
chr11	97221300	97222300	-1.3777768777576933
chr11	97221400	97222400	-1.0919979449934891
chr11	97221500	97222500	-1.1175439626720571
chr11	97221600	97222600	-1.5331094861276262
chr11	97221700	97222700	-1.9421545064622143
chr11	97221800	97222800	-1.352919725082607
chr11	97221900	97222900	-2.188225504018318
chr11	97222000	97223000	-2.434966967433891
chr11	97222100	97223100	-1.6476958598715374
chr11	97222200	97223200	-1.2922104171548785
chr11	97222300	97223300	-0.6435333897628172
chr11	97222400	97223400	-0.29946270229463884
chr11	97222500	97223500	-1.0862008051854009
chr11	97222600	97223600	-0.7898825928561721
chr11	97222700	97223700	-0.2819606745984617
chr11	97222800	97223800	-0.6491547808461354
chr11	97222900	97223900	-0.2194405737503597
chr11	97223000	97224000	-0.5219429306772669
chr11	97223100	97224100	-0.9876795822698026
chr11	97223200	97224200	-0.6132369079767733
chr11	97223300	97224300	-1.2464027360112562
chr11	97223400	97224400	-1.5603219881482857
chr11	97223500	97224500	-0.7718082329694124
chr11	97223600	97224600	-0.3346146463669689
chr11	97223700	97224700	-0.3790605168498798
chr11	97223800	97224800	-0.016637959902839658
chr11	97223900	97224900	-0.3489935706852878
chr11	97224000	97225000	0.024839578669825526
chr11	97224100	97225100	-0.81374157883814
chr11	97224200	97225200	-0.4184591731759929
chr11	97224300	97225300	-0.6742138276854869
chr11	97224400	97225400	-0.5465958393028394
chr11	97224500	97225500	-0.4784185952116533
chr11	97224600	97225600	-0.886281567708881
chr11	97224700	97225700	-1.4417731470750426
chr11	97224800	97225800	-2.2392012850284653
chr11	97224900	97225900	-2.731659708809424
chr11	97225000	97226000	-2.971918997685257
chr11	97225100	97226100	-2.248979621567498
chr11	97225200	97226200	-2.932478599932667
chr11	97225300	97226300	-2.8207435884154943
chr11	97225400	97226400	-2.7112943258856452
chr11	97225500	97226500	-2.8397736895398245
chr11	97225600	97226600	-2.7679948268094874
chr11	97225700	97226700	-2.883056130423264
chr11	97225800	97226800	-2.912422534852951
chr11	97225900	97226900	-2.4422453182758184
chr11	97226000	97227000	-2.1141490756172323
chr11	97226100	97227100	-1.9678538398971304
chr11	97226200	97227200	-1.9143923167160133
chr11	97226300	97227300	-1.5039474092513454
chr11	97226400	97227400	-1.9350623445491653
chr11	97226500	97227500	-1.9591185102472617
chr11	97226600	97227600	-1.9188669451041651
chr11	97226700	97227700	-1.7279136057510485
chr11	97226800	97227800	-1.334268621021785
chr11	97226900	97227900	-1.3895098268594464
chr11	97227000	97228000	-1.487343949083096
chr11	97227100	97228100	-2.2426410029440333
chr11	97227500	97228500	-2.568566346559729
chr11	97227600	97228600	-2.7762618913288706
chr11	97227700	97228700	-3.3002054310992377
chr11	97227800	97228800	-3.298678250671996
chr11	97227900	97228900	-3.0974793493823123
chr11	97228000	97229000	-3.389309018047577
chr11	97228100	97229100	-2.7908795031986515
chr11	97228200	97229200	-2.2231853626658387
chr11	97228300	97229300	-2.4395383164832283
chr11	97228400	97229400	-2.2523977340361947
chr11	97228500	97229500	-1.6152218873373254
chr11	97228600	97229600	-1.5383516645553006
chr11	97228700	97229700	-1.0680529291252634
chr11	97228800	97229800	-1.1963920872808391
chr11	97228900	97229900	-1.406314718065179
chr11	97229000	97230000	-1.8031158876343885
chr11	97229100	97230100	-2.193182827017752
chr11	97229200	97230200	-2.4784588232599933
chr11	97229300	97230300	-2.002081007368479
chr11	97229400	97230400	-1.6583536214019856
chr11	97229500	97230500	-2.034354131167901
chr11	97229600	97230600	-2.3725325623465947
chr11	97229700	97230700	-1.9768446527868635
chr11	97229800	97230800	-1.970823770974336
chr11	97229900	97230900	-1.5658207261237749
chr11	97230000	97231000	-1.0871487423519441
chr11	97231200	97232200	0.20350226386905906
chr11	97231300	97232300	0.09057809224231064
chr11	97231400	97232400	0.06097211982526692
chr11	97231500	97232500	-0.590220554698171
chr11	97231600	97232600	-0.5299906503544705
chr11	97231700	97232700	-0.5177156331356336
chr11	97231800	97232800	-0.5663487524878741
chr11	97231900	97232900	0.3785397484953736
chr11	97232000	97233000	-0.1026322365869597
chr11	97232100	97233100	0.5389691428438736
chr11	97232200	97233200	-0.3043032781114127
chr11	97232300	97233300	-0.29642648311031683
chr11	97232400	97233400	-0.3559033611358622
chr11	97232500	97233500	0.1871220807398956
chr11	97232600	97233600	-0.2273623626185927
chr11	97232700	97233700	-1.1958585514749125
chr11	97232800	97233800	-0.7122142505867266
chr11	97232900	97233900	-0.3565418379342832
chr11	97233000	97234000	-0.9439552962140682
chr11	97233100	97234100	-1.6768471345147868
chr11	97233200	97234200	-1.737198064962474
chr11	97233300	97234300	-2.02884427664176
chr11	97233400	97234400	-1.6286560985295853
chr11	97233500	97234500	-2.5854994956643664
chr11	97233600	97234600	-2.452392404240253
chr11	97233700	97234700	-2.1485876063693925
chr11	97233800	97234800	-2.8249970039370464
chr11	97233900	97234900	-3.2255678206274285
chr11	97234000	97235000	-2.7325136338332925
chr11	97234100	97235100	-2.7440705432014827
chr11	97234200	97235200	-1.8679599033156624
chr11	97234300	97235300	-1.3082674558711491
chr11	97234400	97235400	-2.621964902957656
chr11	97234500	97235500	-2.3120127452426935
chr11	97234600	97235600	-2.051123843162126
chr11	97234700	97235700	-1.2731873833427054
chr11	97234800	97235800	-1.0413947085071662
chr11	97234900	97235900	-0.3943463480662933
chr11	97235000	97236000	-0.5315015253192095
chr11	97235100	97236100	-0.6001587428319008
chr11	97235200	97236200	-1.4211346162308969
chr11	97235300	97236300	-1.243946027203264
chr11	97235400	97236400	-0.6330642169921644
chr11	97235500	97236500	-0.7180549713152369
chr11	97235600	97236600	-0.9714361585247436
chr11	97235700	97236700	-0.9273474456568526
chr11	97235800	97236800	-1.0402335311535746
chr11	97235900	97236900	-1.525410797092334
chr11	97236000	97237000	-0.9893069108150322
chr11	97236100	97237100	-0.9026527906744872
chr11	97236200	97237200	-0.463860672085118
chr11	97236300	97237300	-1.0633261467110846
chr11	97236400	97237400	-0.8692496874638911
chr11	97236500	97237500	-0.4479319885319792
chr11	97236600	97237600	-0.0037949823840597546
chr11	97236700	97237700	-0.4201818461236199
chr11	97236800	97237800	0.021333074256754632
chr11	97236900	97237900	0.027682070721496862
chr11	97237000	97238000	0.3174552528023678
chr11	97237100	97238100	0.3201940341184327
chr11	97237200	97238200	0.4983843354132276
chr11	97237300	97238300	1.1370965973603009
chr11	97237400	97238400	0.7803377039667659
chr11	97237500	97238500	0.02117682168657028
chr11	97237600	97238600	-0.17892668065512016
chr11	97237700	97238700	-0.3909830499017983
chr11	97237800	97238800	-0.7739579398545053
chr11	97237900	97238900	-0.9031593863988788
chr11	97238000	97239000	-2.0298900147448378
chr11	97238100	97239100	-1.8997242647155423
chr11	97238200	97239200	-2.0510304870305847
chr11	97238300	97239300	-2.7367768771826464
chr11	97238400	97239400	-2.5753231498249307
chr11	97238500	97239500	-2.695292900810706
chr11	97238600	97239600	-3.6175888374338654
chr11	97238700	97239700	-2.9213496485493384
chr11	97238800	97239800	-3.140343805449868
chr11	97238900	97239900	-3.3186508328984288
chr11	97239000	97240000	-2.4496872591539858
chr11	97239100	97240100	-2.681591147605725
chr11	97239200	97240200	-2.8318473140955693
chr11	97239300	97240300	-2.8789257983067293
chr11	97239400	97240400	-2.457950842777316
chr11	97239500	97240500	-2.5612307046815173
chr11	97239600	97240600	-1.7578397053719443
chr11	97239700	97240700	-2.5206967903648945
chr11	97239800	97240800	-3.32051541699358
chr11	97239900	97240900	-2.9472061503302527
chr11	97240000	97241000	-2.9992113699577203
chr11	97240100	97241100	-2.6060830967136623
chr11	97240200	97241200	-2.149093788791702
chr11	97240300	97241300	-1.6953375574711345
chr11	97240400	97241400	-2.0009250946388533
chr11	97240500	97241500	-1.5381051211084031
chr11	97240600	97241600	-1.8207454815050037
chr11	97240700	97241700	-1.8671771959419683
chr11	97240800	97241800	-0.5159374581781628
chr11	97240900	97241900	-0.6207628120186637
chr11	97241000	97242000	-1.217295123117189
chr11	97241100	97242100	-1.3241341827469124
chr11	97241200	97242200	-1.2759307906669068
chr11	97241300	97242300	-1.259754331068547
chr11	97241400	97242400	-1.822039405274324
chr11	97241500	97242500	-1.8422170544699767
chr11	97241600	97242600	-1.8962009343802968
chr11	97241700	97242700	-1.8345714172812733
chr11	97241800	97242800	-1.9690298656523368
chr11	97241900	97242900	-1.4958542282451497
chr11	97242000	97243000	-1.7072267865803152
chr11	97242100	97243100	-1.664298675886808
chr11	97242200	97243200	-1.9124730562547727
chr11	97242300	97243300	-2.8044277756821634
chr11	97242400	97243400	-2.0863964059801283
chr11	97242500	97243500	-1.976198606569539
chr11	97242600	97243600	-1.6267026680715968
chr11	97242700	97243700	-1.6718228100015509
chr11	97242800	97243800	-1.1786860346952768
chr11	97242900	97243900	-2.602862209029284
chr11	97243000	97244000	-2.219143030457459
chr11	97243100	97244100	-2.4922229858884286
chr11	97243200	97244200	-2.9269921804348638
chr11	97243300	97244300	-2.502509180134639
chr11	97243400	97244400	-3.0250181681909085
chr11	97243500	97244500	-2.3619120360057404
chr11	97243600	97244600	-2.810847016924125
chr11	97243700	97244700	-2.8132890026676143
chr11	97243800	97244800	-3.701819864248662
chr11	97243900	97244900	-2.743737623932514
chr11	97244000	97245000	-3.2161815933575775
chr11	97244100	97245100	-3.16407991015702
chr11	97244200	97245200	-2.9973666672663826
chr11	97244300	97245300	-2.621803950815404
chr11	97244400	97245400	-1.96704292392622
chr11	97244500	97245500	-2.9015765895049017
chr11	97245700	97246700	-1.1348839179982075
chr11	97245800	97246800	-1.0684307329038096
chr11	97245900	97246900	-1.1069328395533329
chr11	97246000	97247000	-1.741934272938486
chr11	97246100	97247100	-1.5287501181747711
chr11	97246200	97247200	-1.3253697163847735
chr11	97246300	97247300	-1.8588527518458449
chr11	97246400	97247400	-2.3755753379493934
chr11	97246500	97247500	-1.7856904417021526
chr11	97246600	97247600	-1.6579029828687282
chr11	97246700	97247700	-1.537191539757179
chr11	97246800	97247800	-1.1819922279594226
chr11	97246900	97247900	-0.9967626333852724
chr11	97247000	97248000	-0.7650810621795945
chr11	97247100	97248100	-0.2002172609687668
chr11	97247200	97248200	-0.16231758983717112
chr11	97247300	97248300	-0.1772048221757225
chr11	97247400	97248400	0.3051557268448675
chr11	97247500	97248500	0.3511440845436275
chr11	97247600	97248600	0.7115047415065097
chr11	97247700	97248700	0.7704407975270606
chr11	97247800	97248800	0.5757785043443475
chr11	97247900	97248900	0.5564931730103228
chr11	97248000	97249000	1.2512464177143592
chr11	97248100	97249100	0.959274158928522
chr11	97248200	97249200	0.9936220845899341
chr11	97248300	97249300	1.070193987333072
chr11	97248400	97249400	0.5369687119355862
chr11	97248500	97249500	0.6785676412272778
chr11	97248600	97249600	0.6916164452889385
chr11	97248700	97249700	0.5031164496707212
chr11	97248800	97249800	-0.0416491202668454
chr11	97248900	97249900	0.008570657393011348
chr11	97249000	97250000	-0.47927324261559
chr11	97249100	97250100	-0.08350024950293862
chr11	97249200	97250200	-0.17826732685975727
chr11	97249300	97250300	-0.15372276484574265
chr11	97249400	97250400	0.11140570289984532
chr11	97249500	97250500	0.05017566455210171
chr11	97249600	97250600	-0.5346698518293348
chr11	97249700	97250700	-1.307370189896912
chr11	97249800	97250800	-0.759143199292015
chr11	97249900	97250900	-0.4732036116755968
chr11	97250000	97251000	-0.5167401122408793
chr11	97250100	97251100	-1.014788853584612
chr11	97250200	97251200	-1.5429346568419289
chr11	97250300	97251300	-1.6548072551579631
chr11	97250400	97251400	-1.81947902084352
chr11	97250500	97251500	-1.9516372918673648
chr11	97250600	97251600	-1.2958812435042797
chr11	97250700	97251700	-0.6231308395185459
chr11	97250800	97251800	-1.5506380105824478
chr11	97250900	97251900	-1.7388744153218882
chr11	97251000	97252000	-1.9220656468629185
chr11	97251100	97252100	-1.8046669778614528
chr11	97251200	97252200	-1.633279002463988
chr11	97251300	97252300	-1.6395929850632844
chr11	97251400	97252400	-1.6529566949772154
chr11	97251500	97252500	-1.6650735621650277
chr11	97251600	97252600	-2.2626781826627207
chr11	97251700	97252700	-2.333953600482517
chr11	97251800	97252800	-2.1899669309418024
chr11	97251900	97252900	-2.337409899635208
chr11	97252000	97253000	-1.8787458082038753
chr11	97252100	97253100	-1.7177415108913927
chr11	97252200	97253200	-1.5337784713114553
chr11	97252300	97253300	-1.3137297923188669
chr11	97253400	97254400	-0.21911807994472893
chr11	97254500	97255500	-1.4416209760114715
chr11	97254600	97255600	-2.224452653242192
chr11	97254700	97255700	-1.6148868908258711
chr11	97254800	97255800	-2.4199513887948805
chr11	97254900	97255900	-2.0845015325282152
chr11	97255000	97256000	-1.8078685854406396
chr11	97255100	97256100	-2.396073578935954
chr11	97255200	97256200	-2.0775519254271555
chr11	97255300	97256300	-1.4975783526227693
chr11	97255400	97256400	-0.896760499206671
chr11	97255500	97256500	-1.3729164553393296
chr11	97255600	97256600	-1.3492904458579162
chr11	97255700	97256700	-2.2729798658350964
chr11	97255800	97256800	-2.704395320850678
chr11	97255900	97256900	-2.4764223058445136
chr11	97256000	97257000	-2.438559443671112
chr11	97256100	97257100	-2.7642070522726456
chr11	97256200	97257200	-3.278157657153599
chr11	97256300	97257300	-3.79135568853834
chr11	97256400	97257400	-4.230562435560978
chr11	97256500	97257500	-4.433145732274682
chr11	97256600	97257600	-3.5461443603997225
chr11	97256700	97257700	-3.0159617810128543
chr11	97256800	97257800	-2.6343755183188127
chr11	97256900	97257900	-2.9017713229747457
chr11	97257000	97258000	-2.735702547776923
chr11	97257100	97258100	-2.6482076838442907
chr11	97257200	97258200	-2.2966497796850924
chr11	97257300	97258300	-1.6874001250451345
chr11	97257400	97258400	-1.2139990801351817
chr11	97257500	97258500	-0.4440073493416414
chr11	97257600	97258600	-1.2614821103200358
chr11	97257700	97258700	-1.5381575908574872
chr11	97257800	97258800	-2.093502515562965
chr11	97257900	97258900	-1.9376745587644464
chr11	97258000	97259000	-2.3557748538358765
chr11	97258100	97259100	-1.6135222837261218
chr11	97258200	97259200	-1.2028081666059742
chr11	97258300	97259300	-1.844272774046897
chr11	97258400	97259400	-2.4843889948141915
chr11	97258500	97259500	-3.3559163164715544
chr11	97258600	97259600	-3.0601828622452936
chr11	97258700	97259700	-3.308805746847592
chr11	97258800	97259800	-2.788747945707533
chr11	97258900	97259900	-2.6548569877438912
chr11	97259000	97260000	-2.2295666557022358
chr11	97259100	97260100	-2.8349781555201026
chr11	97259200	97260200	-2.792253301756069
chr11	97259300	97260300	-2.5380692469624773
chr11	97259400	97260400	-2.062005224007454
chr11	97259500	97260500	-0.8211788782904763
chr11	97259600	97260600	-0.17254135524274766
chr11	97259700	97260700	0.4686153787085911
chr11	97259800	97260800	1.1412818308245634
chr11	97260600	97261600	-2.990420190038192
chr11	97260700	97261700	-3.1323997481539343
chr11	97260800	97261800	-3.539794788344288
chr11	97260900	97261900	-4.183512606865089
chr11	97262000	97263000	-3.5982699429447864
chr11	97262100	97263100	-3.184145842294233
chr11	97262200	97263200	-2.9450825419765385
chr11	97262300	97263300	-2.7553178602459867
chr11	97262400	97263400	-2.2485588669805363
chr11	97262500	97263500	-2.8011551791978238
chr11	97262600	97263600	-3.4974392264969194
chr11	97262700	97263700	-2.9674769060287254
chr11	97262800	97263800	-2.0908503609264906
chr11	97262900	97263900	-1.6268791657332584
chr11	97263000	97264000	-1.302137411133034
chr11	97263100	97264100	-1.9220289442594969
chr11	97263200	97264200	-1.8088899353644576
chr11	97263300	97264300	-1.863997365347628
chr11	97263400	97264400	-2.2987833066372807
chr11	97263500	97264500	-1.812786500405876
chr11	97263600	97264600	-1.6384203368953507
chr11	97263700	97264700	-1.2145284196199622
chr11	97263800	97264800	-1.7692910766361043
chr11	97263900	97264900	-2.1519353875164966
chr11	97264000	97265000	-2.2167634189336978
chr11	97264100	97265100	-2.1608391157581397
chr11	97264200	97265200	-2.7387019837184288
chr11	97264300	97265300	-2.447506464896954
chr11	97264400	97265400	-1.54249293610787
chr11	97264500	97265500	-1.5368951283477277
chr11	97264600	97265600	-1.573286467419038
chr11	97264700	97265700	-2.3898102975036988
chr11	97264800	97265800	-2.404217896824718
chr11	97264900	97265900	-2.507706929981786
chr11	97265000	97266000	-2.241090848449828
chr11	97265100	97266100	-2.6986361288655987
chr11	97265200	97266200	-2.2308442822280257
chr11	97265300	97266300	-2.3599042072675847
chr11	97265400	97266400	-2.9411551333281483
chr11	97265500	97266500	-3.2519084148439217
chr11	97265600	97266600	-2.9498409432384225
chr11	97265700	97266700	-2.5447628975211343
chr11	97265800	97266800	-2.308383259662349
chr11	97265900	97266900	-1.9414901187578961
chr11	97266000	97267000	-2.4140837447104806
chr11	97266100	97267100	-2.0972898481689137
chr11	97266200	97267200	-1.8931044031783641
chr11	97266300	97267300	-1.4043037679551853
chr11	97266400	97267400	-1.1008192457496735
chr11	97266500	97267500	-0.925895745365052
chr11	97266600	97267600	-0.9808563284200904
chr11	97266700	97267700	-0.857024740296505
chr11	97266800	97267800	-0.4447471921892927
chr11	97266900	97267900	-1.030127878267335
chr11	97267000	97268000	-0.7116286420527618
chr11	97267100	97268100	-0.8844959422964687
chr11	97267200	97268200	-0.4678398995782829
chr11	97267300	97268300	-1.0064660174372906
chr11	97267400	97268400	-0.6934206867331502
chr11	97267500	97268500	-0.3289230815839657
chr11	97267600	97268600	-0.459982693663182
chr11	97267700	97268700	-0.632474877527306
chr11	97267800	97268800	-0.8851503847984731
chr11	97267900	97268900	-0.1996943327530125
chr11	97268000	97269000	-0.311262566612596
chr11	97268100	97269100	0.05194616033558424
chr11	97268200	97269200	0.3434182095454769
chr11	97268300	97269300	0.9618664086153712
chr11	97268400	97269400	0.4102861676020297
chr11	97268500	97269500	0.38437620172602505
chr11	97268600	97269600	0.8370774914681961
chr11	97268700	97269700	1.0067283023684024
chr11	97268800	97269800	0.26310188707315146
chr11	97268900	97269900	0.288899276935755
chr11	97269000	97270000	0.06950193163106316
chr11	97269100	97270100	-0.11473846291329147
chr11	97269200	97270200	-0.7518288661172131
chr11	97269300	97270300	-1.394797524684955
chr11	97269400	97270400	-1.7665268261472378
chr11	97269500	97270500	-2.5162377509463743
chr11	97269600	97270600	-3.236697455414424
chr11	97269700	97270700	-4.231926431128846
chr11	97269800	97270800	-3.9563388124935366
chr11	97269900	97270900	-3.9585903798936655
chr11	97270000	97271000	-4.10811358821275
chr11	97270100	97271100	-4.127834037342004
chr11	97270200	97271200	-4.020573808322292
chr11	97270300	97271300	-3.210818734902411
chr11	97270400	97271400	-3.0005994579434234
chr11	97270500	97271500	-2.8428477794013527
chr11	97270600	97271600	-2.6097743803431963
chr11	97270700	97271700	-2.155144897927101
chr11	97270800	97271800	-2.2837820061217737
chr11	97270900	97271900	-2.112047214617535
chr11	97271000	97272000	-1.6593402894048392
chr11	97271100	97272100	-1.5818194095715872
chr11	97271200	97272200	-1.7323306187422862
chr11	97271300	97272300	-2.800242831994108
chr11	97271400	97272400	-3.460551726331868
chr11	97271500	97272500	-3.721982785946865
chr11	97271600	97272600	-3.723509784826942
chr11	97271700	97272700	-3.498344303866837
chr11	97271800	97272800	-2.897584920698619
chr11	97271900	97272900	-3.2971006293434786
chr11	97272000	97273000	-4.0966436862500855
chr11	97272100	97273100	-4.289995502345307
chr11	97272200	97273200	-3.900708325504898
chr11	97272300	97273300	-4.0767669442599255
chr11	97272400	97273400	-3.684788294638398
chr11	97272500	97273500	-3.1952006844069576
chr11	97272600	97273600	-3.592883374348705
chr11	97272700	97273700	-3.692380251371605
chr11	97272800	97273800	-4.066106122289964
chr11	97272900	97273900	-4.0058538392735965
chr11	97273000	97274000	-3.2234530726710893
chr11	97273100	97274100	-2.6985221821416947
chr11	97273200	97274200	-2.3044456184504045
chr11	97273300	97274300	-2.033124804436155
chr11	97273400	97274400	-1.3465653189902498
chr11	97273500	97274500	-1.6783671019903112
chr11	97273600	97274600	-1.1977612763894394
chr11	97273700	97274700	-1.2355720159398609
chr11	97273800	97274800	-1.1472639257257886
chr11	97273900	97274900	-1.1014900982050786
chr11	97274000	97275000	-0.8427805416245759
chr11	97274100	97275100	-1.4048630882489803
chr11	97274200	97275200	-2.462402206001939
chr11	97274300	97275300	-2.425054670707347
chr11	97274400	97275400	-2.5264321022036995
chr11	97274500	97275500	-1.922680771488708
chr11	97274600	97275600	-2.472415158164126
chr11	97274700	97275700	-2.2241098514373365
chr11	97274800	97275800	-2.441310662610677
chr11	97274900	97275900	-3.095568882792996
chr11	97275000	97276000	-3.129721372416132
chr11	97275100	97276100	-3.6647761104259318
chr11	97275200	97276200	-3.4217648580325317
chr11	97275300	97276300	-3.310118612264036
chr11	97275400	97276400	-2.7610396834428728
chr11	97275500	97276500	-2.671996269148888
chr11	97275600	97276600	-2.7552440800578277
chr11	97275700	97276700	-2.972274532197852
chr11	97275800	97276800	-3.1717214534384515
chr11	97275900	97276900	-2.9752671013379914
chr11	97276000	97277000	-3.1538194124164334
chr11	97276100	97277100	-2.1368009946173268
chr11	97276200	97277200	-2.0099670956788445
chr11	97276300	97277300	-2.251702947827176
chr11	97276400	97277400	-2.657983644947996
chr11	97276500	97277500	-2.7855027817345404
chr11	97276600	97277600	-2.1036269172892927
chr11	97276700	97277700	-2.105817471191433
chr11	97276800	97277800	-1.9213587877845528
chr11	97276900	97277900	-1.3845300616615241
chr11	97277000	97278000	-1.749998674234661
chr11	97277100	97278100	-2.040477168190877
chr11	97277200	97278200	-1.7427385858512066
chr11	97277300	97278300	-1.8073527905210245
chr11	97277400	97278400	-1.9219739307264163
chr11	97277500	97278500	-2.0241197937355357
chr11	97277600	97278600	-2.7091194843516115
chr11	97277700	97278700	-2.3097173368982
chr11	97277800	97278800	-1.8392672353185244
chr11	97277900	97278900	-2.2022273122743288
chr11	97278000	97279000	-2.418145057841815
chr11	97278100	97279100	-2.612357830726856
chr11	97278200	97279200	-2.6927908173238158
chr11	97278300	97279300	-2.0058330641165782
chr11	97278400	97279400	-1.6535981896184673
chr11	97278500	97279500	-1.3319410847625677
chr11	97278600	97279600	-0.6938701012380692
chr11	97278700	97279700	-0.1979214868943898
chr11	97278800	97279800	-0.030024563048634795
chr11	97278900	97279900	0.1943190605898212
chr11	97279000	97280000	0.7827026457350897
chr11	97279100	97280100	0.026715796262753458
chr11	97279200	97280200	0.1504050421541605
chr11	97279300	97280300	0.16042496041924267
chr11	97279400	97280400	0.12161852031876826
chr11	97279500	97280500	-0.4037312413503407
chr11	97279600	97280600	-0.3584925020524255
chr11	97279700	97280700	-0.9732703132459634
chr11	97279800	97280800	-1.5237541943663957
chr11	97279900	97280900	-1.0580087298454897
chr11	97280000	97281000	-1.1772686088623534
chr11	97280100	97281100	0.04128316448984317
chr11	97280200	97281200	-0.7202767691940789
chr11	97280300	97281300	-0.5165098786909074
chr11	97280400	97281400	-0.5469969683379433
chr11	97280500	97281500	-0.5385381568458291
chr11	97280600	97281600	-1.2688243978500744
chr11	97280700	97281700	-2.4330684517709904
chr11	97280800	97281800	-2.41368466476726
chr11	97280900	97281900	-2.680628925146079
chr11	97281000	97282000	-2.7016072340177546
chr11	97281100	97282100	-3.2318822145307746
chr11	97281200	97282200	-2.720801123768746
chr11	97281300	97282300	-2.7584136873965166
chr11	97281400	97282400	-2.660256417182579
chr11	97281500	97282500	-2.087321146917604
chr11	97281600	97282600	-1.5767100625899595
chr11	97281700	97282700	-0.3959611960765559
chr11	97281800	97282800	0.023438023340559413
chr11	97281900	97282900	-0.1236681034404818
chr11	97282000	97283000	-0.678458888012747
chr11	97282100	97283100	-0.6883001695063264
chr11	97282200	97283200	-0.8323507604481791
chr11	97282300	97283300	-0.9374077184333199
chr11	97282400	97283400	-1.4059994998549858
chr11	97282500	97283500	-2.156761343510202
chr11	97282600	97283600	-2.326332245661619
chr11	97282700	97283700	-2.358355104558735
chr11	97282800	97283800	-3.0544690223492097
chr11	97283900	97284900	-2.3992536267092404
chr11	97284000	97285000	-2.3791176034750325
chr11	97284100	97285100	-2.0152607045143185
chr11	97284200	97285200	-1.6465893194062582
chr11	97284300	97285300	-1.368828326969628
chr11	97284400	97285400	-1.2420932971606804
chr11	97284500	97285500	-0.8312269224992996
chr11	97284600	97285600	-1.2980171557186686
chr11	97284700	97285700	-1.3119973719277795
chr11	97284800	97285800	-1.3287989805599272
chr11	97284900	97285900	-1.6024107638065908
chr11	97285000	97286000	-1.673938631429677
chr11	97285100	97286100	-2.717720096299473
chr11	97285200	97286200	-2.5904923343854453
chr11	97285300	97286300	-2.464182631807436
chr11	97285400	97286400	-2.9836301771980445
chr11	97285500	97286500	-2.7171040240930258
chr11	97285600	97286600	-2.2480400164453456
chr11	97285700	97286700	-2.171443298677832
chr11	97285800	97286800	-1.8308310749602204
chr11	97285900	97286900	-1.7293699225049015
chr11	97286000	97287000	-1.4236067398270686
chr11	97286100	97287100	-0.7237165537435349
chr11	97286200	97287200	-1.1349035170290946
chr11	97286300	97287300	-1.4482108770340707
chr11	97286400	97287400	-0.4110122024872293
chr11	97286500	97287500	-0.8078997347033299
chr11	97286600	97287600	-1.1571030746571251
chr11	97286700	97287700	-0.5346889697300521
chr11	97286800	97287800	-0.5525493819006424
chr11	97286900	97287900	-0.9885735163232724
chr11	97287000	97288000	-1.7302831700801118
chr11	97287100	97288100	-1.901257222341356
chr11	97287200	97288200	-1.5647194733981824
chr11	97287300	97288300	-0.8890839197163524
chr11	97287400	97288400	-1.6128532414521062
chr11	97287500	97288500	-1.42591781927059
chr11	97287600	97288600	-2.0291535986775613
chr11	97287700	97288700	-2.9027139569591944
chr11	97288700	97289700	-1.7461040038828803
chr11	97288800	97289800	-1.7156167682589467
chr11	97288900	97289900	-1.625683531352709
chr11	97289000	97290000	-1.750156256906642
chr11	97289100	97290100	-1.7604174763906262
chr11	97289200	97290200	-2.1303508536120632
chr11	97289300	97290300	-1.8513220419951408
chr11	97289400	97290400	-1.5141915178678995
chr11	97289500	97290500	-0.7970567425778582
```
