## Supplemental Datasets for "A genome-wide mutational constraint map quantified from variation in 76,156 human genomes": Supplementary_Data_3.bed (part 143 of 859)

```
chr11	97289600	97290600	-1.2797231581978987
chr11	97289700	97290700	-1.267058113897831
chr11	97289800	97290800	-1.5708051983904527
chr11	97289900	97290900	-1.9657189586501824
chr11	97290000	97291000	-1.9786085059329983
chr11	97290100	97291100	-2.51375758963864
chr11	97290200	97291200	-1.6159503213408577
chr11	97290300	97291300	-1.7805631345660304
chr11	97290400	97291400	-1.6344246188957283
chr11	97290500	97291500	-1.487267650297603
chr11	97290600	97291600	-1.5521836757872916
chr11	97290700	97291700	-1.8678819367033968
chr11	97290800	97291800	-2.2817772982598457
chr11	97290900	97291900	-1.7976871705980129
chr11	97291000	97292000	-2.270883927416495
chr11	97291100	97292100	-2.374900256791544
chr11	97291200	97292200	-3.0728035139227052
chr11	97291300	97292300	-3.1931675262378074
chr11	97291400	97292400	-3.5499145436406008
chr11	97291500	97292500	-3.60363967550634
chr11	97291600	97292600	-3.2113925952810254
chr11	97291700	97292700	-2.4340872851211515
chr11	97291800	97292800	-1.9510788209177912
chr11	97291900	97292900	-2.487812694223244
chr11	97292000	97293000	-2.1740234656075668
chr11	97292100	97293100	-1.7624893640443606
chr11	97292200	97293200	-1.03687341413818
chr11	97292300	97293300	-1.4850256741574412
chr11	97292400	97293400	-1.0946381846188515
chr11	97292500	97293500	-1.5019211143155218
chr11	97292600	97293600	-1.5714441200716276
chr11	97292700	97293700	-1.7063121635696656
chr11	97292800	97293800	-1.8679548738422256
chr11	97292900	97293900	-1.8631880100804488
chr11	97293000	97294000	-1.7656036522080754
chr11	97293100	97294100	-1.838733857167192
chr11	97293200	97294200	-1.936309816035476
chr11	97293300	97294300	-1.641536446612925
chr11	97293400	97294400	-1.7550483861526318
chr11	97293500	97294500	-1.5268587943936538
chr11	97293600	97294600	-2.0939510665790246
chr11	97293700	97294700	-2.45226302862254
chr11	97293800	97294800	-2.0951761763293253
chr11	97293900	97294900	-2.1515293007875083
chr11	97294000	97295000	-1.6475064054550368
chr11	97294100	97295100	-2.214283273207832
chr11	97294200	97295200	-1.8415923965489296
chr11	97294300	97295300	-1.9457964540190602
chr11	97294400	97295400	-2.235834027123681
chr11	97294500	97295500	-2.3585934540807845
chr11	97294600	97295600	-3.0036506762448547
chr11	97294700	97295700	-2.7854500421160986
chr11	97294800	97295800	-3.2497400699546177
chr11	97294900	97295900	-2.922246641653127
chr11	97295000	97296000	-2.755279731652012
chr11	97295100	97296100	-1.9350325750779944
chr11	97295200	97296200	-2.2789854717281446
chr11	97295300	97296300	-1.963659293233457
chr11	97295400	97296400	-1.4611934578585617
chr11	97295500	97296500	-1.4407790893737205
chr11	97295600	97296600	-0.7122620000255154
chr11	97295700	97296700	-0.5936432715359329
chr11	97295800	97296800	-0.7604203043980415
chr11	97295900	97296900	-0.19804603116866706
chr11	97296000	97297000	-0.6670816976028932
chr11	97296100	97297100	-0.8144125271025957
chr11	97296200	97297200	-1.6599644289937805
chr11	97296300	97297300	-1.6402442824263352
chr11	97296400	97297400	-2.3992002660983864
chr11	97296500	97297500	-2.8822766751478888
chr11	97296600	97297600	-2.9396315360149963
chr11	97296700	97297700	-2.894985501687907
chr11	97296800	97297800	-2.5519958976390766
chr11	97296900	97297900	-3.04622334262226
chr11	97297000	97298000	-3.037868074408769
chr11	97297800	97298800	-3.2369536296477395
chr11	97297900	97298900	-2.830710141463149
chr11	97298000	97299000	-3.618639239001768
chr11	97298100	97299100	-3.943447779772136
chr11	97298200	97299200	-4.369563584963194
chr11	97298300	97299300	-4.553362715448384
chr11	97298400	97299400	-4.887503355917702
chr11	97298500	97299500	-5.0476351878269465
chr11	97298600	97299600	-4.9368403931829405
chr11	97298700	97299700	-4.038430203875433
chr11	97298800	97299800	-2.985507416260288
chr11	97298900	97299900	-3.668674704425228
chr11	97299000	97300000	-4.140745991188304
chr11	97299100	97300100	-4.393416940051475
chr11	97299200	97300200	-5.228519898980513
chr11	97299300	97300300	-5.750977139731837
chr11	97299400	97300400	-6.8565768952214645
chr11	97299500	97300500	-7.161065977464237
chr11	97299900	97300900	-8.286098369521495
chr11	97300000	97301000	-7.701265109678485
chr11	97300100	97301100	-7.7252764619834196
chr11	97300200	97301200	-6.635626199814925
chr11	97301800	97302800	-5.583609291754488
chr11	97301900	97302900	-6.3112368707260975
chr11	97302000	97303000	-6.754244696740539
chr11	97302100	97303100	-7.041722612946653
chr11	97302200	97303200	-7.542298248595634
chr11	97302700	97303700	-7.109489909110563
chr11	97302800	97303800	-7.078281814899287
chr11	97302900	97303900	-6.8372723491781375
chr11	97303900	97304900	-2.839716054209572
chr11	97304000	97305000	-3.0025381958921256
chr11	97304100	97305100	-3.2516223874660977
chr11	97304200	97305200	-3.6595024087843218
chr11	97304300	97305300	-3.029834986472475
chr11	97304400	97305400	-3.1114046717475867
chr11	97304500	97305500	-3.375212016429596
chr11	97304600	97305600	-3.9424787730306448
chr11	97304700	97305700	-3.656754615785536
chr11	97304800	97305800	-3.560996794593539
chr11	97304900	97305900	-3.8278016099593497
chr11	97305000	97306000	-4.542799555293681
chr11	97305100	97306100	-4.471455562429272
chr11	97305200	97306200	-3.3188491378724647
chr11	97305300	97306300	-3.365077566754628
chr11	97305400	97306400	-3.080225785369372
chr11	97305500	97306500	-3.183188352553364
chr11	97305600	97306600	-2.565941746263251
chr11	97305700	97306700	-2.550662293779176
chr11	97305800	97306800	-2.5748874073399723
chr11	97305900	97306900	-2.39227948493522
chr11	97306000	97307000	-1.356304150185248
chr11	97306100	97307100	-1.5402597146382448
chr11	97306200	97307200	-2.2611946909432508
chr11	97306300	97307300	-1.7344927492457234
chr11	97306400	97307400	-1.6001790350321294
chr11	97306500	97307500	-1.6524457219375126
chr11	97306600	97307600	-1.5293147518483567
chr11	97306700	97307700	-2.108110187017448
chr11	97306800	97307800	-2.5762800354332884
chr11	97306900	97307900	-2.52379343906478
chr11	97307000	97308000	-2.561015965505171
chr11	97307100	97308100	-2.203672174989793
chr11	97307200	97308200	-2.0454196377055682
chr11	97307300	97308300	-2.211341668250761
chr11	97307400	97308400	-2.707646257147639
chr11	97307500	97308500	-3.0786866728161826
chr11	97307600	97308600	-3.6683942045950464
chr11	97307700	97308700	-3.3769218066472018
chr11	97307800	97308800	-3.1030084042269466
chr11	97307900	97308900	-3.671329222417626
chr11	97308000	97309000	-3.6104365372451
chr11	97308100	97309100	-3.525682832691395
chr11	97308200	97309200	-3.4893190866606814
chr11	97308300	97309300	-4.1516242649255535
chr11	97308400	97309400	-4.694673694719162
chr11	97308500	97309500	-3.5112192380573846
chr11	97308600	97309600	-2.6748228743281364
chr11	97308700	97309700	-1.928294167138976
chr11	97308800	97309800	-1.8914041432001867
chr11	97308900	97309900	-1.4485827901462518
chr11	97309000	97310000	-1.7519435807181136
chr11	97309100	97310100	-2.285245885926994
chr11	97309200	97310200	-2.3247822332739063
chr11	97309300	97310300	-1.9362365852491648
chr11	97309400	97310400	-1.067585032313157
chr11	97309500	97310500	-2.017786951349453
chr11	97309600	97310600	-2.6971505505878497
chr11	97309700	97310700	-3.4539386617166645
chr11	97309800	97310800	-3.840552858332452
chr11	97309900	97310900	-4.478163469047284
chr11	97310000	97311000	-4.352074625698999
chr11	97310100	97311100	-4.088150222985644
chr11	97310200	97311200	-3.3540738115480826
chr11	97310300	97311300	-3.4086669046059708
chr11	97310400	97311400	-3.78214925190492
chr11	97310500	97311500	-3.6266076739409767
chr11	97310600	97311600	-3.7322923487583934
chr11	97310700	97311700	-3.351628391729496
chr11	97310800	97311800	-3.283699850179977
chr11	97310900	97311900	-3.3554017683569044
chr11	97311000	97312000	-3.0520882775022784
chr11	97311100	97312100	-3.068989772123719
chr11	97311200	97312200	-3.4859076121003727
chr11	97311300	97312300	-2.9027000229318425
chr11	97311400	97312400	-2.6772036519844
chr11	97311500	97312500	-2.5872595788607406
chr11	97311600	97312600	-1.7097159815023188
chr11	97311700	97312700	-1.809614419843515
chr11	97311800	97312800	-2.077722972948684
chr11	97311900	97312900	-1.572706506945616
chr11	97312000	97313000	-1.507808275095335
chr11	97312100	97313100	-2.0377462192626954
chr11	97312200	97313200	-2.3822831304976724
chr11	97312300	97313300	-2.9255860667171096
chr11	97312400	97313400	-2.12173524936026
chr11	97312500	97313500	-2.4484176715328343
chr11	97312600	97313600	-3.083871372904248
chr11	97312700	97313700	-2.459994566455024
chr11	97312800	97313800	-1.379178885270909
chr11	97312900	97313900	-1.7336968813789828
chr11	97313000	97314000	-1.7644933350619068
chr11	97313100	97314100	-0.7648986510811342
chr11	97313200	97314200	-0.91558037080893
chr11	97313300	97314300	-1.0485028765621769
chr11	97313400	97314400	-1.7639329775392767
chr11	97313500	97314500	-1.8512457002134919
chr11	97313600	97314600	-1.2761058200027786
chr11	97313700	97314700	-1.9159749535841053
chr11	97313800	97314800	-1.7605062869333452
chr11	97313900	97314900	-1.226987084543656
chr11	97316000	97317000	-3.3260705318579364
chr11	97316100	97317100	-4.6383087988112415
chr11	97316200	97317200	-4.567724746423777
chr11	97316300	97317300	-4.849950445381845
chr11	97316400	97317400	-4.4922420839453325
chr11	97316500	97317500	-4.308529069284194
chr11	97316600	97317600	-4.361381980748199
chr11	97316700	97317700	-4.3538123886297635
chr11	97316800	97317800	-4.268301005780411
chr11	97316900	97317900	-3.9129075171258436
chr11	97318600	97319600	-0.6037120398034176
chr11	97318700	97319700	0.13182396917389533
chr11	97318800	97319800	-0.1810808876144072
chr11	97318900	97319900	-0.4854130156916946
chr11	97319000	97320000	-0.0905119864373413
chr11	97319100	97320100	-0.16074951522031478
chr11	97319200	97320200	-0.555247614950041
chr11	97319300	97320300	-1.2075868886870456
chr11	97319400	97320400	-1.0039451268048538
chr11	97319500	97320500	-0.8609524718688987
chr11	97319600	97320600	-1.0060780013963182
chr11	97319700	97320700	-1.3800735978020635
chr11	97319800	97320800	-2.16651101446826
chr11	97319900	97320900	-1.9417679195385802
chr11	97320000	97321000	-2.4655752795647015
chr11	97320100	97321100	-2.692109512232129
chr11	97320200	97321200	-2.5590199852448325
chr11	97320300	97321300	-2.412110735462456
chr11	97320400	97321400	-1.9634711745703808
chr11	97320500	97321500	-2.4816577580634416
chr11	97320600	97321600	-2.1226583530785508
chr11	97320700	97321700	-2.5446554202407934
chr11	97320800	97321800	-2.1660130911637308
chr11	97320900	97321900	-2.596335467785812
chr11	97321000	97322000	-2.3576956157564006
chr11	97321100	97322100	-2.060345858574481
chr11	97321200	97322200	-1.9927872973513283
chr11	97321300	97322300	-2.3110582901558385
chr11	97321400	97322400	-2.093649951395598
chr11	97321500	97322500	-1.7566706768131974
chr11	97321600	97322600	-1.975874894423756
chr11	97321700	97322700	-2.086541794697544
chr11	97321800	97322800	-1.2417752484383582
chr11	97321900	97322900	-1.213224285211488
chr11	97322000	97323000	-1.8342915254219505
chr11	97322100	97323100	-2.3795129692059205
chr11	97322200	97323200	-1.6299783174713145
chr11	97322300	97323300	-1.7252636961985304
chr11	97322400	97323400	-1.3701635942330357
chr11	97322500	97323500	-1.6671209162448817
chr11	97322600	97323600	-2.125955725927336
chr11	97322700	97323700	-1.743561212535928
chr11	97322800	97323800	-2.588319313902593
chr11	97322900	97323900	-2.3036920863564263
chr11	97323000	97324000	-1.5700801771288573
chr11	97323100	97324100	-0.8967698932149255
chr11	97323200	97324200	-1.4578839256395293
chr11	97323300	97324300	-0.7159577711063033
chr11	97323400	97324400	-2.4905029774028047
chr11	97323500	97324500	-2.3973530074801994
chr11	97323600	97324600	-1.7286651930744248
chr11	97323700	97324700	-1.8383537696298544
chr11	97323800	97324800	-1.9019630545242523
chr11	97323900	97324900	-2.057298401518268
chr11	97324000	97325000	-2.4071725801842074
chr11	97324100	97325100	-3.383500176126029
chr11	97324200	97325200	-3.337211406048428
chr11	97324300	97325300	-3.4219745882704378
chr11	97324400	97325400	-2.4011170971103057
chr11	97324500	97325500	-2.400744053391728
chr11	97324600	97325600	-2.445505078959271
chr11	97324700	97325700	-2.3162128438987013
chr11	97324800	97325800	-1.775238493623993
chr11	97324900	97325900	-0.9810045048336454
chr11	97325000	97326000	-0.8590795561268917
chr11	97325100	97326100	-0.010804854269350768
chr11	97325200	97326200	0.0068910263403018784
chr11	97325300	97326300	-0.11466792946345687
chr11	97325400	97326400	-0.052391228851173054
chr11	97325500	97326500	-0.057030310862670075
chr11	97325600	97326600	-0.106966428826775
chr11	97325700	97326700	-0.12153795127765042
chr11	97325800	97326800	0.2346706291932759
chr11	97326800	97327800	-2.4559612411252933
chr11	97326900	97327900	-1.8827834231925056
chr11	97327000	97328000	-1.7557847108258005
chr11	97327100	97328100	-2.223915286793024
chr11	97327200	97328200	-3.1458918910086786
chr11	97327300	97328300	-2.644080676447429
chr11	97327400	97328400	-1.9187795092056361
chr11	97327500	97328500	-1.6599329499414208
chr11	97327600	97328600	-1.75508025914663
chr11	97327700	97328700	-1.9467165387464191
chr11	97327800	97328800	-1.240060858738108
chr11	97327900	97328900	-1.5307721293347067
chr11	97328000	97329000	-2.3765499226219924
chr11	97328100	97329100	-2.059420335381627
chr11	97328200	97329200	-1.231162299955927
chr11	97328300	97329300	-2.323876884713091
chr11	97328400	97329400	-3.4793269413861165
chr11	97328500	97329500	-2.9326301196062654
chr11	97328600	97329600	-3.157917659245087
chr11	97328700	97329700	-3.1163719316433847
chr11	97328800	97329800	-3.185567405847952
chr11	97329900	97330900	-1.833671157990948
chr11	97330000	97331000	-1.7123669395394794
chr11	97330100	97331100	-1.8059791784134185
chr11	97330200	97331200	-1.954057723057376
chr11	97330300	97331300	-1.4627058082397748
chr11	97330400	97331400	-1.3396073770437158
chr11	97330500	97331500	-1.3667385274807928
chr11	97330600	97331600	-0.7833062673689282
chr11	97330700	97331700	-0.8136077356988115
chr11	97330800	97331800	-1.3429450011357713
chr11	97330900	97331900	-1.083214200172708
chr11	97331000	97332000	-0.6926323988705386
chr11	97331100	97332100	-0.5701061929062317
chr11	97331200	97332200	-0.7830099570395702
chr11	97331300	97332300	-1.2053098636125072
chr11	97331400	97332400	-1.2348467173486135
chr11	97331500	97332500	-1.2235736463310989
chr11	97331600	97332600	-1.8596696453535289
chr11	97331700	97332700	-1.9933244320250576
chr11	97331800	97332800	-1.7796663875843264
chr11	97331900	97332900	-1.9722113031192177
chr11	97332000	97333000	-2.4440526118171917
chr11	97332100	97333100	-2.9214750500576363
chr11	97332200	97333200	-2.723472022423085
chr11	97332300	97333300	-2.3502921950256352
chr11	97332400	97333400	-2.2891943717749315
chr11	97332500	97333500	-2.035279954805094
chr11	97332600	97333600	-1.389806361448369
chr11	97332700	97333700	-1.0220147018893109
chr11	97332800	97333800	-0.7750209167880708
chr11	97332900	97333900	-0.5671019890662492
chr11	97333000	97334000	-0.12660278725337054
chr11	97333100	97334100	-0.07093752496955194
chr11	97333200	97334200	-0.3086415501449301
chr11	97333300	97334300	-0.3995076922825784
chr11	97333400	97334400	-0.13762897994624107
chr11	97333500	97334500	-0.2793924162593354
chr11	97333600	97334600	-0.5662136950409211
chr11	97333700	97334700	-0.6173499202836641
chr11	97333800	97334800	-0.29638810115936104
chr11	97333900	97334900	-0.6621374917705752
chr11	97334000	97335000	-0.3829481306307653
chr11	97334100	97335100	0.09465879028087693
chr11	97334200	97335200	-0.15159136000986104
chr11	97334300	97335300	-0.045044440740358384
chr11	97334400	97335400	0.34208249000840396
chr11	97334500	97335500	0.9834587105064828
chr11	97334600	97335600	0.7320978927680354
chr11	97334700	97335700	1.0649805207084089
chr11	97334800	97335800	1.1899727975730705
chr11	97334900	97335900	0.7386779243757099
chr11	97335000	97336000	1.4191906068617215
chr11	97335100	97336100	1.032723321253533
chr11	97335200	97336200	1.7614466226032657
chr11	97335300	97336300	1.5633380348402526
chr11	97335400	97336400	1.2556220791309016
chr11	97335500	97336500	0.6583325038407382
chr11	97335600	97336600	0.8538985172426548
chr11	97335700	97336700	-0.18666713895452805
chr11	97335800	97336800	-0.8988846404774316
chr11	97335900	97336900	-0.6786698646638256
chr11	97336000	97337000	-1.5187092695368727
chr11	97336100	97337100	-0.6491590308956398
chr11	97336200	97337200	-1.5500142065026197
chr11	97336300	97337300	-1.1420368722529781
chr11	97336400	97337400	-1.7262975609307265
chr11	97336500	97337500	-1.2308962246141877
chr11	97336600	97337600	-0.8343545998601949
chr11	97336700	97337700	-0.08322741493608994
chr11	97336800	97337800	0.4789614572982558
chr11	97336900	97337900	0.7945331041596805
chr11	97337000	97338000	0.6667795533000895
chr11	97337100	97338100	-0.06040443092488476
chr11	97337200	97338200	0.5779703270081274
chr11	97337300	97338300	0.12394888965319825
chr11	97338100	97339100	-1.2783595038547977
chr11	97338200	97339200	-0.4436937054555471
chr11	97338300	97339300	-0.32215994796712644
chr11	97338400	97339400	-0.9147523880628341
chr11	97338500	97339500	-1.3813202336567465
chr11	97338600	97339600	-1.6755061290584383
chr11	97338700	97339700	-1.7059600907699446
chr11	97338800	97339800	-1.6108257024590775
chr11	97338900	97339900	-1.0856256368873891
chr11	97339000	97340000	-1.8939294349706985
chr11	97339100	97340100	-1.355059896071592
chr11	97339200	97340200	-1.9790411652864428
chr11	97339300	97340300	-1.9667852061558289
chr11	97339400	97340400	-1.9430854513649032
chr11	97339500	97340500	-0.890771908565769
chr11	97339600	97340600	-0.7970427847529389
chr11	97339700	97340700	-0.9349968745705702
chr11	97339800	97340800	-0.949532681592205
chr11	97339900	97340900	-0.8219559772188934
chr11	97340000	97341000	-0.18556745862842883
chr11	97340100	97341100	-1.0429650289385015
chr11	97340200	97341200	-1.037516358176275
chr11	97340300	97341300	-0.8636886519160222
chr11	97341000	97342000	-2.317816330061852
chr11	97341100	97342100	-1.5366491173776498
chr11	97341200	97342200	-2.121507435630724
chr11	97341300	97342300	-2.359005456609788
chr11	97341400	97342400	-1.846177752191071
chr11	97341500	97342500	-1.8765354332442885
chr11	97341600	97342600	-2.070743490975905
chr11	97341700	97342700	-2.3540178732907053
chr11	97341800	97342800	-2.005941923307634
chr11	97341900	97342900	-2.05356600373069
chr11	97342000	97343000	-1.55496737221232
chr11	97342100	97343100	-1.886386004894844
chr11	97342200	97343200	-0.6315811118087654
chr11	97342300	97343300	-0.6208467256937997
chr11	97342400	97343400	-1.0369925926520025
chr11	97342500	97343500	-0.7373432767197992
chr11	97342600	97343600	-0.35088933090741675
chr11	97342700	97343700	0.06405106465950743
chr11	97342800	97343800	-0.2633120035078766
chr11	97342900	97343900	0.15695086409523112
chr11	97343000	97344000	0.07648272571137474
chr11	97343100	97344100	0.02659184458663429
chr11	97343200	97344200	-0.7074349227762793
chr11	97343300	97344300	-0.15200114289416142
chr11	97344200	97345200	-1.852760855375017
chr11	97344300	97345300	-1.5586620681806354
chr11	97344400	97345400	-1.6226249818071816
chr11	97344500	97345500	-1.7912234740833897
chr11	97344600	97345600	-2.0762387049302324
chr11	97344700	97345700	-1.9718499881071807
chr11	97344800	97345800	-1.207485477321705
chr11	97344900	97345900	-1.1150891132424674
chr11	97345000	97346000	-1.0465859032706804
chr11	97345100	97346100	-0.8409399768286528
chr11	97345200	97346200	-1.171912657076275
chr11	97345300	97346300	-1.9413161992005048
chr11	97345400	97346400	-2.2971266813246785
chr11	97345500	97346500	-1.7980915670051698
chr11	97345600	97346600	-1.7699432247337796
chr11	97345700	97346700	-2.0136736504692774
chr11	97345800	97346800	-2.2555075931579514
chr11	97345900	97346900	-2.447331346315812
chr11	97346000	97347000	-2.6522145454707986
chr11	97346100	97347100	-2.934027947394743
chr11	97346200	97347200	-2.5744419987581715
chr11	97346300	97347300	-1.7075317243511188
chr11	97346400	97347400	-0.5779921729351171
chr11	97346500	97347500	-1.0319804960733432
chr11	97346600	97347600	-1.3422194830447145
chr11	97346700	97347700	-1.0381734543480496
chr11	97346800	97347800	-0.7160643312943354
chr11	97346900	97347900	-0.4577823809688709
chr11	97347000	97348000	-1.0340891989659409
chr11	97347100	97348100	-1.5495027877014589
chr11	97347200	97348200	-1.6104824940070472
chr11	97347300	97348300	-1.9726612997064308
chr11	97347400	97348400	-2.07116764979844
chr11	97347500	97348500	-1.444798102067546
chr11	97347600	97348600	-0.6490916085385694
chr11	97347700	97348700	-0.8617149242216379
chr11	97347800	97348800	-1.133556830322343
chr11	97347900	97348900	-1.306730884759478
chr11	97348000	97349000	-0.959148733176914
chr11	97348100	97349100	-0.7156292143815791
chr11	97348200	97349200	-0.3632717090336037
chr11	97348300	97349300	-0.2881581636608712
chr11	97348400	97349400	-0.7055626163383366
chr11	97348500	97349500	-1.6387747756944349
chr11	97348600	97349600	-1.8670100060191481
chr11	97348700	97349700	-2.1439840960271668
chr11	97348800	97349800	-2.2361884065243136
chr11	97348900	97349900	-2.1696445677422123
chr11	97349000	97350000	-2.609428516903523
chr11	97349100	97350100	-2.817708259076482
chr11	97349200	97350200	-2.817556391926366
chr11	97349300	97350300	-2.8072956912807348
chr11	97349400	97350400	-3.309646514779831
chr11	97349500	97350500	-3.2215040700363424
chr11	97350600	97351600	-2.5441089016957985
chr11	97350700	97351700	-2.3916251129174912
chr11	97350800	97351800	-1.1300223157434588
chr11	97350900	97351900	-0.32560901668446635
chr11	97351000	97352000	-0.06400725176511246
chr11	97351100	97352100	-0.6689430573633606
chr11	97351200	97352200	-0.21090437342976892
chr11	97351300	97352300	0.36406306668674987
chr11	97351400	97352400	0.2671819671546744
chr11	97351500	97352500	0.8233960166998663
chr11	97351600	97352600	0.6659457643213225
chr11	97351700	97352700	0.6718761054012986
chr11	97351800	97352800	0.7292827953136414
chr11	97351900	97352900	0.11053588034189993
chr11	97352000	97353000	0.06269064340215996
chr11	97352100	97353100	0.5341728285994586
chr11	97352200	97353200	0.5327091865235051
chr11	97352300	97353300	-0.3795365353729086
chr11	97352400	97353400	-0.2086429239570705
chr11	97352500	97353500	-0.9629801589377164
chr11	97353600	97354600	-0.9840833624985952
chr11	97353700	97354700	-1.2200781473794882
chr11	97353800	97354800	-1.340433050560481
chr11	97353900	97354900	-1.4218520846196367
chr11	97354000	97355000	-1.0079564561795575
chr11	97354100	97355100	-0.3415760655434565
chr11	97354200	97355200	-0.4942657690368221
chr11	97354300	97355300	0.2549584059492073
chr11	97354400	97355400	0.7098865093954503
chr11	97354500	97355500	0.7856011406226234
chr11	97354600	97355600	1.5966091730333751
chr11	97354700	97355700	1.5811319268861168
chr11	97354800	97355800	1.431130796732569
chr11	97354900	97355900	1.5476481313625141
chr11	97355000	97356000	1.2242405436658956
chr11	97355100	97356100	1.2027628236468422
chr11	97355200	97356200	1.1161102523010165
chr11	97355300	97356300	0.3031726735500926
chr11	97355400	97356400	-0.14780384802964153
chr11	97355500	97356500	0.10672821941884868
chr11	97355600	97356600	-0.30408674835446103
chr11	97355700	97356700	-0.34964882117738005
chr11	97355800	97356800	0.09456332345557117
chr11	97355900	97356900	-0.18967635229283475
chr11	97356000	97357000	-0.3072688040552731
chr11	97356100	97357100	-0.8211356032018378
chr11	97356200	97357200	-1.276598990658387
chr11	97356300	97357300	-0.6226797407516794
chr11	97356400	97357400	-0.4031180132454703
chr11	97356500	97357500	-0.7117271975394291
chr11	97356600	97357600	-0.589751546934345
chr11	97356700	97357700	-0.3597315278043177
chr11	97356800	97357800	-0.5014507541354633
chr11	97356900	97357900	0.2222192778697989
chr11	97357000	97358000	0.43036048942402055
chr11	97359100	97360100	-1.1539639467001668
chr11	97359200	97360200	-1.6390368961006745
chr11	97359300	97360300	-1.0389282330434642
chr11	97359400	97360400	-0.9792745056564868
chr11	97359500	97360500	-0.8262252777613593
chr11	97359600	97360600	-1.2058906787558858
chr11	97359700	97360700	-1.1054309523936217
chr11	97359800	97360800	-0.3586433187985817
chr11	97359900	97360900	-0.5682613389661849
chr11	97360000	97361000	-0.1860979751762091
chr11	97360100	97361100	-0.3087484421783537
chr11	97360200	97361200	0.2794030806670401
chr11	97361700	97362700	0.4435148232468037
chr11	97361800	97362800	0.6535544740728008
chr11	97361900	97362900	0.6472255955545532
chr11	97362000	97363000	0.2756724995733028
chr11	97362100	97363100	0.1703104780408049
chr11	97362200	97363200	-0.8396809567465188
chr11	97362300	97363300	-1.4707261648642
chr11	97362400	97363400	-2.11820490861378
chr11	97362500	97363500	-2.0221541225390336
chr11	97362600	97363600	-2.4041402939714875
chr11	97362700	97363700	-2.7891252503269333
chr11	97362800	97363800	-2.773503711961658
chr11	97362900	97363900	-2.8823405649068348
chr11	97363000	97364000	-3.000664010501946
chr11	97363100	97364100	-3.057620196964025
chr11	97363200	97364200	-2.640954114946263
chr11	97363300	97364300	-2.873666955617439
chr11	97363400	97364400	-2.488930863645457
chr11	97363500	97364500	-2.734295260822044
chr11	97363600	97364600	-1.917247771622
chr11	97363700	97364700	-1.7335550296508504
chr11	97363800	97364800	-2.063032943518252
chr11	97363900	97364900	-2.2560909926172954
chr11	97364000	97365000	-2.5612568061512113
chr11	97364100	97365100	-2.563356736869776
chr11	97364200	97365200	-2.423722935726916
chr11	97364300	97365300	-2.304229804863485
chr11	97364400	97365400	-2.2236829268149
chr11	97364500	97365500	-1.822606966616496
chr11	97364600	97365600	-2.4898468010640284
chr11	97364700	97365700	-2.27484799565792
chr11	97364800	97365800	-2.6674584461134945
chr11	97364900	97365900	-1.3017278004061517
chr11	97365000	97366000	-0.6859122604847921
chr11	97365100	97366100	-0.8938377598457675
chr11	97365200	97366200	-0.8515172755288652
chr11	97365300	97366300	-1.5034799552498226
chr11	97365400	97366400	-1.6301265478326639
chr11	97365500	97366500	-2.0417096182211383
chr11	97365600	97366600	-1.7375570327146916
chr11	97365700	97366700	-2.0134306121413545
chr11	97365800	97366800	-1.61920562537631
chr11	97365900	97366900	-2.5739535656299704
chr11	97366000	97367000	-2.4205267652257345
chr11	97366100	97367100	-2.3064698156746912
chr11	97366200	97367200	-2.8845449064622284
chr11	97366300	97367300	-2.589192520019178
chr11	97366400	97367400	-2.751909464537585
chr11	97366500	97367500	-1.908616915184174
chr11	97366600	97367600	-2.3231834203067137
chr11	97366700	97367700	-1.7666364438369853
chr11	97366800	97367800	-1.3340169859319049
chr11	97366900	97367900	-1.0032510125519047
chr11	97367000	97368000	-1.2976474539210336
chr11	97367100	97368100	-0.9815653818919128
chr11	97367200	97368200	-0.22343540593603625
chr11	97367300	97368300	0.06054357190126245
chr11	97367400	97368400	-0.2080939351929544
chr11	97367500	97368500	-0.7448760566579458
chr11	97367600	97368600	-0.7969339636493091
chr11	97367700	97368700	-0.8193661008217754
chr11	97367800	97368800	-1.3165309047889528
chr11	97367900	97368900	-1.5554042816995368
chr11	97368000	97369000	-1.470874585784603
chr11	97368100	97369100	-2.313806974669001
chr11	97368200	97369200	-2.2075303803878272
chr11	97368300	97369300	-2.3294220210073235
chr11	97368400	97369400	-2.133701157455871
chr11	97368500	97369500	-1.6512386972334034
chr11	97368600	97369600	-1.5974591543049856
chr11	97368700	97369700	-1.5120221180356317
chr11	97368800	97369800	-1.3142066407469781
chr11	97368900	97369900	-1.4075177408917354
chr11	97369000	97370000	-1.8499135211205293
chr11	97369100	97370100	-1.1866863285420952
chr11	97369200	97370200	-1.3168230879075904
chr11	97369300	97370300	-1.3577599986037012
chr11	97369400	97370400	-0.8998236931273921
chr11	97369500	97370500	-1.2687271474893416
chr11	97369600	97370600	-0.28778815600952506
chr11	97369700	97370700	-0.5715401182854047
chr11	97369800	97370800	-0.4687078015638039
chr11	97369900	97370900	0.5871462703448966
chr11	97370000	97371000	1.346866015489277
chr11	97370100	97371100	0.6906825491896974
chr11	97370200	97371200	0.7207787396176502
chr11	97370300	97371300	0.8649917378147093
chr11	97371700	97372700	-0.5808043425537748
chr11	97371800	97372800	-0.6197323174972252
chr11	97371900	97372900	-1.284700992889804
chr11	97372000	97373000	-2.285953668157234
chr11	97372100	97373100	-2.063658958458333
chr11	97372200	97373200	-1.8608136659599868
chr11	97372300	97373300	-2.4929593346292243
chr11	97372400	97373400	-3.7283191203351302
chr11	97372500	97373500	-3.5962405374771884
chr11	97372600	97373600	-3.6763729720602405
chr11	97372700	97373700	-3.4164128923373367
chr11	97372800	97373800	-3.233541825975772
chr11	97372900	97373900	-2.5839896330032013
chr11	97373000	97374000	-1.6768054318256473
chr11	97373100	97374100	-1.794080490113077
chr11	97373200	97374200	-1.8475299886512768
chr11	97373300	97374300	-1.7757795683045592
chr11	97373400	97374400	-1.0668831583931295
chr11	97374200	97375200	-1.4909344552731296
chr11	97374300	97375300	-1.5610764125802403
chr11	97374400	97375400	-2.0368557385960595
chr11	97374500	97375500	-1.9002375830954543
chr11	97374600	97375600	-1.9514295302618159
chr11	97374700	97375700	-1.8227016312407431
chr11	97374800	97375800	-1.8883966095414089
chr11	97374900	97375900	-0.558174374068287
chr11	97375000	97376000	-1.2127437286929206
chr11	97375100	97376100	-0.8619208458634637
chr11	97375200	97376200	-0.3994320215379069
chr11	97375300	97376300	-1.2925421022187848
chr11	97375400	97376400	-0.3441483912752797
chr11	97375500	97376500	-0.9890724007299734
chr11	97375600	97376600	-1.0812196576413955
chr11	97375700	97376700	-1.341538018453573
chr11	97375800	97376800	-1.425293166142551
chr11	97375900	97376900	-1.9561117237923529
chr11	97376000	97377000	-1.201160433135491
chr11	97376100	97377100	-1.6533817350777575
chr11	97378500	97379500	-2.3286681499091
chr11	97378600	97379600	-2.49201340627393
chr11	97378700	97379700	-2.1608978581339784
chr11	97378800	97379800	-2.3446858959297616
chr11	97378900	97379900	-1.947013699009133
chr11	97379000	97380000	-1.116575887647157
chr11	97379100	97380100	-0.9653933378896946
chr11	97379200	97380200	-1.0227079588081995
chr11	97379300	97380300	-0.9451110533017776
chr11	97379400	97380400	-0.9332715203633778
chr11	97379500	97380500	-0.15663763965647567
chr11	97379600	97380600	-0.014288451580037284
chr11	97379700	97380700	-0.4195118443766725
chr11	97379800	97380800	0.1264741430895824
chr11	97379900	97380900	0.3278126163624601
chr11	97380000	97381000	0.4595988364665592
chr11	97380100	97381100	-0.0516571199802284
chr11	97380200	97381200	0.2642487170049186
chr11	97380300	97381300	-0.018880850309069552
chr11	97380400	97381400	-0.5463138624732643
chr11	97380500	97381500	-0.9014263498730628
chr11	97380600	97381600	-1.1709450855195365
chr11	97380700	97381700	-1.187266954281269
chr11	97380800	97381800	-1.713286141138509
chr11	97380900	97381900	-1.5962561110232567
chr11	97381000	97382000	-2.0862174803017366
chr11	97381100	97382100	-2.5760430659685185
chr11	97381200	97382200	-2.380864688421884
chr11	97381300	97382300	-2.073626594384677
chr11	97381400	97382400	-1.6738963513865863
chr11	97381500	97382500	-1.6287156850679485
chr11	97381600	97382600	-1.4244432816345116
chr11	97381700	97382700	-2.060859401965446
chr11	97381800	97382800	-2.3991555301360576
chr11	97381900	97382900	-2.5032387645043643
chr11	97382000	97383000	-3.2987173221847406
chr11	97382100	97383100	-3.0697753453328995
chr11	97382200	97383200	-3.5702724433948987
chr11	97382300	97383300	-4.100367608201268
chr11	97382400	97383400	-3.6749844916313146
chr11	97382500	97383500	-3.5175381989255396
chr11	97382600	97383600	-2.909659509414949
chr11	97382700	97383700	-2.1425798494592683
chr11	97382800	97383800	-1.7233748511375526
chr11	97382900	97383900	-1.746271209500006
chr11	97383000	97384000	-0.62343621167533
chr11	97383100	97384100	-0.5334771473059886
chr11	97383200	97384200	-0.6311217047579527
chr11	97383300	97384300	-0.1308390234211133
chr11	97383400	97384400	-0.005493788880138214
chr11	97383500	97384500	-0.2272503723426077
chr11	97383600	97384600	-0.9414832471176604
chr11	97383700	97384700	-0.8165030558294278
chr11	97383800	97384800	-0.6287388595533815
chr11	97383900	97384900	-1.50161863795095
chr11	97384000	97385000	-1.6688117777659461
chr11	97384100	97385100	-1.3537639976393518
chr11	97384200	97385200	-0.9012946328254122
chr11	97384300	97385300	-0.818672895656639
chr11	97384400	97385400	-1.7695862392293225
chr11	97384500	97385500	-1.599242972940479
chr11	97384600	97385600	-1.4402266100989956
chr11	97384700	97385700	-1.4726094457592047
chr11	97384800	97385800	-1.2265769728749651
chr11	97384900	97385900	-0.35355401079073084
chr11	97385000	97386000	-1.0016924189330134
chr11	97385100	97386100	-0.4891903632607918
chr11	97385200	97386200	-0.9663256901112474
chr11	97385300	97386300	-1.040037947048289
chr11	97385400	97386400	-0.3551003497614891
chr11	97385500	97386500	-0.32487034038729456
chr11	97385600	97386600	-0.4210324592936248
chr11	97385700	97386700	-0.39708158146147177
chr11	97385800	97386800	-0.9215782206268612
chr11	97385900	97386900	-0.7936927064026202
chr11	97386000	97387000	-0.02972061150711933
chr11	97386100	97387100	-0.4989963105761514
chr11	97386200	97387200	-0.2249233962793245
chr11	97386300	97387300	-0.2600305570175489
chr11	97386400	97387400	-0.9125645079122698
chr11	97386500	97387500	-0.8746932631319193
chr11	97386600	97387600	-0.4445114477383871
chr11	97386700	97387700	-0.8060575434651105
chr11	97386800	97387800	-0.7571406344617235
chr11	97386900	97387900	-1.3221121877149058
chr11	97387000	97388000	-1.3946902285757026
chr11	97387100	97388100	-1.7668767419753884
chr11	97387200	97388200	-2.223332954762378
chr11	97387300	97388300	-2.258374186178594
chr11	97387400	97388400	-2.3159082821289445
chr11	97387500	97388500	-1.854702538493682
chr11	97387600	97388600	-2.373989485211452
chr11	97387700	97388700	-1.6638176989589781
chr11	97387800	97388800	-1.5667679053259629
chr11	97387900	97388900	-0.8105080869106026
chr11	97388000	97389000	-0.7241759978225484
chr11	97388100	97389100	-0.4693178036231934
chr11	97388200	97389200	0.22026982301986672
chr11	97388300	97389300	0.32703085798571185
chr11	97388400	97389400	1.1319969058737542
chr11	97388500	97389500	0.576657819103889
chr11	97388600	97389600	1.1221813471765991
chr11	97390000	97391000	0.2252196044837187
chr11	97390100	97391100	0.09903348755237824
chr11	97390200	97391200	-1.0324063270945123
chr11	97390300	97391300	-1.409266903319366
chr11	97390400	97391400	-1.3366084333740056
chr11	97390600	97391600	-1.3238181822161916
chr11	97390800	97391800	-2.2884475211978947
chr11	97390900	97391900	-2.397386594199821
chr11	97391000	97392000	-2.690659532985842
chr11	97391100	97392100	-2.5863048372886728
chr11	97391200	97392200	-1.8294581987821683
chr11	97391300	97392300	-1.9738850057661488
chr11	97391400	97392400	-2.2508309446792647
chr11	97391500	97392500	-2.4776939412458763
chr11	97391600	97392600	-3.1511573296307747
chr11	97391700	97392700	-2.347688127090968
chr11	97391800	97392800	-2.5232430109210453
chr11	97391900	97392900	-2.119228620865891
chr11	97392000	97393000	-2.3483546909303423
chr11	97392100	97393100	-3.4124093564485096
chr11	97392200	97393200	-3.8229803013912376
chr11	97392300	97393300	-3.2645755394345293
chr11	97392400	97393400	-3.225084253719659
chr11	97392500	97393500	-2.905970917291972
chr11	97392600	97393600	-2.491487799162375
chr11	97392700	97393700	-1.941128420265896
chr11	97392800	97393800	-1.4545247929555505
chr11	97392900	97393900	-1.8686546000386897
chr11	97393000	97394000	-1.93368576608349
chr11	97393100	97394100	-1.3463052428626987
chr11	97393200	97394200	-1.214372435815924
chr11	97393300	97394300	-1.1440260983262356
chr11	97393400	97394400	-1.0225190635442165
chr11	97393500	97394500	-1.3501366061153997
chr11	97393600	97394600	-1.4650973388164523
chr11	97393700	97394700	-2.1216354786233533
chr11	97393800	97394800	-1.7839869986628685
chr11	97393900	97394900	-1.846646162230716
chr11	97394000	97395000	-1.6153971415813477
chr11	97394100	97395100	-1.2632341505077895
chr11	97394200	97395200	-0.7293640713881117
chr11	97394300	97395300	-0.8500977756641109
chr11	97394400	97395400	-0.246110370806732
chr11	97394500	97395500	0.21350718291120346
chr11	97394600	97395600	0.5729348932342261
chr11	97394700	97395700	0.9597563045441604
chr11	97394800	97395800	0.29790589120932953
chr11	97394900	97395900	0.7882508477443344
chr11	97395000	97396000	1.0442571438145376
chr11	97395100	97396100	0.4578177155206885
chr11	97395200	97396200	0.04467851956851808
chr11	97395300	97396300	0.2048887940839923
chr11	97395400	97396400	-0.2018801886772373
chr11	97395500	97396500	-0.43413877260764094
chr11	97395600	97396600	-0.5162738836068522
chr11	97395700	97396700	-1.2926648928161928
chr11	97395800	97396800	-1.278755400734188
chr11	97395900	97396900	-1.4303701361690953
chr11	97396000	97397000	-1.8501527213207822
chr11	97396100	97397100	-1.4729204281040846
chr11	97396200	97397200	-0.9857031890562578
chr11	97396300	97397300	-1.2278025922034246
chr11	97396400	97397400	-1.4619052108501556
chr11	97396500	97397500	-1.3937108687698458
chr11	97396600	97397600	-1.2920544194054093
chr11	97396700	97397700	-0.7126813841580804
chr11	97396800	97397800	-0.6908769951790078
chr11	97396900	97397900	-0.21783649400247315
chr11	97397000	97398000	-0.3441518628705948
chr11	97397100	97398100	-0.26754344140542585
chr11	97397200	97398200	-0.5135784927987588
chr11	97397300	97398300	-0.35693607985631154
chr11	97397400	97398400	-0.1437831851911162
chr11	97397500	97398500	-0.04469833081029489
chr11	97397600	97398600	-0.046647446874148416
chr11	97397700	97398700	-0.1221376992690222
chr11	97398700	97399700	-1.5232460393063534
chr11	97398800	97399800	-0.9802887996032736
chr11	97398900	97399900	-0.7537813372344236
chr11	97399000	97400000	-0.7695627143268746
chr11	97399100	97400100	-0.8913960886368673
chr11	97399200	97400200	-0.6159768349205437
chr11	97399300	97400300	-0.7213105722062345
chr11	97399400	97400400	-0.91620032828778
chr11	97399500	97400500	-0.8901405960483882
chr11	97399600	97400600	-0.3144734797475106
chr11	97399700	97400700	-0.29245097537428394
chr11	97399800	97400800	-0.1602369536132697
chr11	97399900	97400900	-0.05673901819251642
chr11	97400000	97401000	-0.768216688566258
chr11	97400100	97401100	-0.6911406708424921
chr11	97400200	97401200	-1.1172927768659036
chr11	97400300	97401300	-0.9656382984581116
chr11	97400400	97401400	-0.9981719102813772
chr11	97400500	97401500	-1.1597482400655552
chr11	97400600	97401600	-1.2815819602262308
chr11	97401400	97402400	-1.5173090902182982
chr11	97401500	97402500	-1.4496617742533149
chr11	97401600	97402600	-1.5404356727342632
chr11	97401700	97402700	-1.6128837617047325
chr11	97401800	97402800	-1.3111067551427271
chr11	97402900	97403900	-4.99000333076088
chr11	97403000	97404000	-3.577202340014702
chr11	97403100	97404100	-3.761951343162533
chr11	97403200	97404200	-3.525286569159201
chr11	97403300	97404300	-3.438168717141692
chr11	97403400	97404400	-3.298414377599408
chr11	97403500	97404500	-3.3547501991277207
chr11	97403600	97404600	-3.3235413513079464
chr11	97403700	97404700	-1.989845629586744
chr11	97403800	97404800	-0.5879191827037525
chr11	97403900	97404900	-0.0892440352629696
chr11	97404300	97405300	-0.936707612499078
chr11	97404400	97405400	-1.8793478170907485
chr11	97405100	97406100	-2.390613362137231
chr11	97405200	97406200	-2.5587741563397515
chr11	97405300	97406300	-2.1541542035706978
chr11	97405400	97406400	-1.8400164495744864
chr11	97405500	97406500	-1.844028635312468
chr11	97405600	97406600	-1.7367564912256783
chr11	97405700	97406700	-1.6849816066122512
chr11	97405800	97406800	-2.1557523623742743
chr11	97405900	97406900	-2.1186340164531354
chr11	97406000	97407000	-2.2608351350170963
chr11	97406100	97407100	-2.3565769899555447
chr11	97406200	97407200	-2.0142534053552774
chr11	97406300	97407300	-2.1635865675642134
chr11	97406400	97407400	-1.9616898442892745
chr11	97406500	97407500	-1.554473187227401
chr11	97406600	97407600	-2.006941079443842
chr11	97406700	97407700	-2.7596793018205465
chr11	97406800	97407800	-2.5590155029487263
chr11	97406900	97407900	-2.779818354166693
chr11	97407000	97408000	-2.8193100865399927
chr11	97407100	97408100	-2.8730390574595432
chr11	97407200	97408200	-4.2783955937377565
chr11	97407300	97408300	-4.528214000618504
chr11	97407400	97408400	-3.9157239022672057
chr11	97407500	97408500	-4.6310196564514365
chr11	97407600	97408600	-3.7902149101321805
chr11	97407700	97408700	-2.9714988029425013
chr11	97407800	97408800	-2.8397024336866843
chr11	97407900	97408900	-2.376845664993499
chr11	97408000	97409000	-2.595939006880409
chr11	97408100	97409100	-2.466576208865087
chr11	97408200	97409200	-1.4667788635201802
chr11	97408300	97409300	-0.886322351898356
chr11	97408400	97409400	-1.1379854198302737
chr11	97408500	97409500	-0.3812025804156624
chr11	97408600	97409600	-0.7440016534761392
chr11	97408700	97409700	-1.1311165302484243
chr11	97408800	97409800	-1.3018181591316078
chr11	97408900	97409900	-1.0133051554055097
chr11	97409000	97410000	-1.0754956529098292
chr11	97409100	97410100	-1.204388848162429
chr11	97409200	97410200	-0.9186725419561428
chr11	97409300	97410300	-1.4426873776653932
chr11	97409400	97410400	-2.2027716072870684
chr11	97409500	97410500	-2.729744531266402
chr11	97409600	97410600	-2.7632451902631106
chr11	97409700	97410700	-2.453964053125021
chr11	97409800	97410800	-1.8862014931269635
chr11	97409900	97410900	-1.8966579140711344
chr11	97410000	97411000	-0.9453579452771498
chr11	97410100	97411100	-0.9144944995439506
chr11	97410200	97411200	-1.009057537811525
chr11	97410300	97411300	-0.719866155549663
chr11	97410400	97411400	-0.4565640321261966
chr11	97410500	97411500	-0.3319487047038079
chr11	97410600	97411600	-0.635844873641408
chr11	97410700	97411700	-0.8967494864380863
chr11	97410800	97411800	-1.0266882072611008
chr11	97410900	97411900	-1.1559979588333726
chr11	97411000	97412000	-1.8328673238044966
chr11	97411100	97412100	-1.5200568582436875
chr11	97411200	97412200	-1.9442615734096824
chr11	97411300	97412300	-2.4514811180051783
chr11	97411400	97412400	-2.1103629703955686
chr11	97411500	97412500	-2.6952923139998757
chr11	97411600	97412600	-2.2084022701976327
chr11	97411700	97412700	-2.423394857450567
chr11	97411800	97412800	-2.868318580814147
chr11	97411900	97412900	-2.532663615905891
chr11	97412000	97413000	-2.1662120935708247
chr11	97412100	97413100	-2.665514770454997
chr11	97412200	97413200	-2.2548281237760746
chr11	97412300	97413300	-1.7003117342156326
chr11	97412400	97413400	-1.3482506055463448
chr11	97412500	97413500	-1.0040484456032424
chr11	97412600	97413600	-0.9507798333267832
chr11	97412700	97413700	-0.5503894746684274
chr11	97412800	97413800	0.13867872906216386
chr11	97412900	97413900	-0.023815382861929614
chr11	97413000	97414000	-0.15229178897193646
chr11	97413100	97414100	0.258519505113477
chr11	97413200	97414200	0.07603635238430223
chr11	97413300	97414300	-0.3730752380658893
chr11	97413400	97414400	-0.7700196891621135
chr11	97413500	97414500	-0.9674343031005748
chr11	97413600	97414600	-1.1596844027656088
chr11	97413700	97414700	-1.229732665534743
chr11	97413800	97414800	-1.8329571922704289
chr11	97413900	97414900	-2.290879359741516
chr11	97414000	97415000	-1.3408344161180041
chr11	97414100	97415100	-1.52224073743654
chr11	97414200	97415200	-1.586766480589758
chr11	97414300	97415300	-1.5219660370217136
chr11	97414400	97415400	-1.1784419699868016
chr11	97414500	97415500	-0.4010941146617037
chr11	97414600	97415600	0.12098487335965387
chr11	97414700	97415700	-0.05896554819524884
chr11	97414800	97415800	-0.9485033643198332
chr11	97414900	97415900	-0.4780610535234726
chr11	97415000	97416000	-1.3122465834759733
chr11	97415100	97416100	-1.1611793937765542
chr11	97415200	97416200	-0.8236444513437714
chr11	97415300	97416300	-0.6992872986785954
chr11	97415400	97416400	-1.179910510382164
chr11	97415500	97416500	-1.337932369622148
chr11	97415600	97416600	-1.8596676470576663
chr11	97415700	97416700	-1.5324959369603846
chr11	97415800	97416800	-0.5450249270221755
chr11	97415900	97416900	-0.9429811860096536
chr11	97416000	97417000	-0.7482727919018709
chr11	97416100	97417100	-1.5436334038244917
chr11	97416200	97417200	-1.5258093200407965
chr11	97416300	97417300	-1.4146252547713958
chr11	97416400	97417400	-1.1234482781973174
chr11	97416500	97417500	-1.3835989027507158
chr11	97416600	97417600	-1.27972329092049
chr11	97416700	97417700	-1.4481304760441407
chr11	97417300	97418300	1.8189440778519808
chr11	97417400	97418400	0.9425096117940878
chr11	97417500	97418500	0.5786029967676629
chr11	97417600	97418600	0.3194425068093217
chr11	97417700	97418700	-0.09792039821603007
chr11	97417800	97418800	-0.21372875309341452
chr11	97417900	97418900	-0.08579804529269869
chr11	97418000	97419000	-0.7977294013163033
chr11	97418100	97419100	-0.8841256503466982
chr11	97418200	97419200	-1.1313770070607847
chr11	97418300	97419300	-1.004774846410306
chr11	97418400	97419400	-0.5436929600378483
chr11	97418500	97419500	-0.2181917068710121
chr11	97418600	97419600	-0.4502254559703232
chr11	97418700	97419700	-0.10046171958984827
chr11	97418800	97419800	-0.345329259178143
chr11	97418900	97419900	-0.9686458672967312
chr11	97419000	97420000	-1.2471775205031856
chr11	97419100	97420100	-1.4855748668728554
chr11	97419200	97420200	-1.7032339312177598
chr11	97419300	97420300	-1.7642413828731829
chr11	97419400	97420400	-1.7136645093113327
chr11	97419500	97420500	-1.4940615450646757
chr11	97419600	97420600	-1.4890042738830715
chr11	97419700	97420700	-2.1975515861217
chr11	97419800	97420800	-3.081184526626348
chr11	97419900	97420900	-2.6193111530446025
chr11	97420000	97421000	-2.148339097325908
chr11	97420100	97421100	-2.820723703174872
chr11	97420200	97421200	-2.0187271488247465
chr11	97420300	97421300	-2.4917276303626568
chr11	97420400	97421400	-3.2036021134773245
chr11	97420500	97421500	-3.3055766377414613
chr11	97420600	97421600	-2.824539307593627
chr11	97420700	97421700	-2.7274080127980747
chr11	97420800	97421800	-2.1254633398046034
chr11	97420900	97421900	-1.9784853757411998
chr11	97421000	97422000	-1.7996201419881475
chr11	97421100	97422100	-1.0953914361637835
chr11	97421200	97422200	-0.8889087648996028
chr11	97422400	97423400	-0.21360802222619354
chr11	97422500	97423500	0.028772681223559988
chr11	97422600	97423600	-0.3244545623834589
chr11	97422700	97423700	-0.5811996037481467
chr11	97422800	97423800	-1.063955385952727
chr11	97422900	97423900	-0.5800028286755162
chr11	97423000	97424000	-0.7187514956146145
chr11	97424900	97425900	-3.0363171677273373
chr11	97425000	97426000	-2.570558240090441
chr11	97425100	97426100	-2.0839047055131417
chr11	97425200	97426200	-1.9554747665475205
chr11	97425300	97426300	-1.7377953720940398
chr11	97425400	97426400	-1.7206534095827597
chr11	97425500	97426500	-1.310512191622386
chr11	97425600	97426600	-1.8909656761195377
chr11	97425700	97426700	-1.7835787185181695
chr11	97425800	97426800	-1.5330186602308131
chr11	97425900	97426900	-0.9334443715762568
chr11	97426000	97427000	-0.8945724109106481
chr11	97426100	97427100	-1.2422628206085675
chr11	97426200	97427200	-1.3666361482722622
chr11	97426300	97427300	-1.958681399759112
chr11	97426400	97427400	-1.7400576980560016
chr11	97426500	97427500	-2.621984831516061
chr11	97426600	97427600	-1.7689640259124133
chr11	97426700	97427700	-1.5407482238246522
chr11	97426800	97427800	-0.8425304954631664
chr11	97426900	97427900	-0.4043623240061683
chr11	97427000	97428000	-0.6373443883291569
chr11	97427100	97428100	-0.2085439344010692
chr11	97427200	97428200	0.03182806498231787
chr11	97427300	97428300	0.39967204728163896
chr11	97427400	97428400	0.02692974157052044
chr11	97427500	97428500	0.0976355441372015
chr11	97427600	97428600	-0.6460193987535751
chr11	97427700	97428700	-0.21199013514890305
chr11	97427800	97428800	-1.3040209643995957
chr11	97427900	97428900	-1.843301181129572
chr11	97428000	97429000	-1.7639370665135825
chr11	97428100	97429100	-2.52675273550288
chr11	97428200	97429200	-2.9327746479466508
chr11	97428300	97429300	-2.88658053930328
chr11	97428400	97429400	-2.695750012881205
chr11	97428500	97429500	-2.1134159563708943
chr11	97428600	97429600	-1.7496791051150582
chr11	97428700	97429700	-2.1159982951573038
chr11	97428800	97429800	-1.595218171250375
chr11	97428900	97429900	-1.3144891835846202
chr11	97429000	97430000	-0.874761250268861
chr11	97429100	97430100	-0.4112408566407529
chr11	97429200	97430200	-1.1051594024176536
chr11	97429300	97430300	-1.3230300765927292
chr11	97429400	97430400	-1.3401841874236802
chr11	97429500	97430500	-1.1984610493955872
chr11	97429600	97430600	-1.5881480775404686
chr11	97429700	97430700	-1.6362718133064742
chr11	97429800	97430800	-1.4099161368903916
chr11	97429900	97430900	-1.7782007279408796
chr11	97430000	97431000	-2.2925148720082524
chr11	97430100	97431100	-2.4169693911091983
chr11	97430200	97431200	-1.6253120014931135
chr11	97430300	97431300	-1.5112488475350248
chr11	97430400	97431400	-1.8207866149079213
chr11	97430500	97431500	-2.4943023266139592
chr11	97430600	97431600	-1.7849235662807554
chr11	97430700	97431700	-1.8967340632739151
chr11	97430800	97431800	-1.7450546353938932
chr11	97430900	97431900	-1.0306286835178955
chr11	97431000	97432000	-1.314240336317662
chr11	97431100	97432100	-0.9523403626980859
chr11	97431200	97432200	-0.6680529623838702
chr11	97431300	97432300	-0.7553659132154007
chr11	97431400	97432400	-0.2655168724359075
chr11	97431500	97432500	0.14429722882940255
chr11	97431600	97432600	-0.5504026599113597
chr11	97431700	97432700	-0.2764865166057795
chr11	97431800	97432800	-0.7808448651480435
chr11	97431900	97432900	-1.3738879685448768
chr11	97432000	97433000	-0.682845130348454
chr11	97432100	97433100	-1.8105698719623595
chr11	97432200	97433200	-2.426885097620296
chr11	97432300	97433300	-2.2159004347841127
chr11	97432400	97433400	-1.8964666585204373
chr11	97432500	97433500	-2.5777995376989846
chr11	97432600	97433600	-2.3284278708760686
chr11	97432700	97433700	-2.564024522931697
chr11	97432800	97433800	-2.3044710960385544
chr11	97432900	97433900	-2.017638817238624
chr11	97433000	97434000	-2.25873216761607
chr11	97433100	97434100	-1.5016902122663736
chr11	97433200	97434200	-0.8215697661265666
chr11	97433300	97434300	-0.8803469634629174
chr11	97433400	97434400	-1.8261412087688216
chr11	97433500	97434500	-1.493021906881932
chr11	97433600	97434600	-1.5849556764376
chr11	97433700	97434700	-1.494220164965139
chr11	97433800	97434800	-1.0425463970316644
chr11	97433900	97434900	-1.0727920287244883
chr11	97434000	97435000	-1.1971950397210254
chr11	97434100	97435100	-1.2030900188421003
chr11	97434200	97435200	-1.6136916229178164
chr11	97434300	97435300	-2.1567888754940436
chr11	97434400	97435400	-1.0278558166538436
chr11	97434500	97435500	-0.5999458274857181
chr11	97434600	97435600	-0.72839885710583
chr11	97434700	97435700	-0.1063297683805239
chr11	97434800	97435800	-0.9477189189258096
chr11	97434900	97435900	-1.3297184504706432
chr11	97435000	97436000	-1.200635740093098
chr11	97435100	97436100	-1.2608642178267424
chr11	97435200	97436200	-0.7207094615939958
chr11	97435300	97436300	0.032789630378022835
chr11	97435400	97436400	-0.5616115278727969
chr11	97435500	97436500	-1.1265733431798501
chr11	97435600	97436600	-0.7030230626181899
chr11	97435700	97436700	-2.103456946205412
chr11	97435800	97436800	-1.3181849471064129
chr11	97435900	97436900	-1.0893251513529274
chr11	97436000	97437000	-2.301429543064759
chr11	97436100	97437100	-1.8828641747691697
chr11	97436200	97437200	-2.4580253330068977
chr11	97436300	97437300	-2.3681149718201366
chr11	97436400	97437400	-2.190710221624763
chr11	97436500	97437500	-2.018239526544257
chr11	97436600	97437600	-2.7629046868842217
chr11	97436700	97437700	-2.4349524687945516
chr11	97436800	97437800	-2.852761021552342
chr11	97436900	97437900	-3.512714644649306
chr11	97437000	97438000	-2.548271036426948
chr11	97437100	97438100	-3.0884752798098223
chr11	97437200	97438200	-2.8410725381686213
chr11	97437300	97438300	-2.69296237932316
chr11	97438300	97439300	-2.2629576075308875
chr11	97438400	97439400	-2.181278609407345
chr11	97438500	97439500	-2.918962852168435
chr11	97438600	97439600	-3.2735367029252203
chr11	97438700	97439700	-2.974831608677281
chr11	97438800	97439800	-2.646011732759183
chr11	97438900	97439900	-2.2510620906007373
chr11	97439000	97440000	-2.455618128364977
chr11	97439100	97440100	-2.428683480973887
chr11	97439200	97440200	-2.125320942499332
chr11	97439300	97440300	-2.161285003270508
chr11	97439400	97440400	-1.5081795027472489
chr11	97439500	97440500	-0.917695795803541
chr11	97439600	97440600	-0.5292334256664419
chr11	97439700	97440700	0.1613740210683724
chr11	97439800	97440800	-0.54900798702607
chr11	97439900	97440900	-0.3962889614225395
chr11	97440000	97441000	0.1128458497898626
chr11	97440100	97441100	0.7855887630411093
chr11	97440200	97441200	0.524025049525321
chr11	97440300	97441300	1.06144504484946
chr11	97440400	97441400	0.26885835797257585
chr11	97440500	97441500	0.3297115323889653
chr11	97440600	97441600	-0.2544292483629911
chr11	97440700	97441700	-1.0749636541687555
chr11	97440800	97441800	-1.2070369832337702
chr11	97440900	97441900	-1.2615291453034931
chr11	97441000	97442000	-1.6561322830481195
chr11	97441100	97442100	-2.3538209359898747
chr11	97441200	97442200	-2.16599620101633
chr11	97441300	97442300	-1.8199883026878592
chr11	97441400	97442400	-1.8811411777002705
chr11	97441500	97442500	-2.330746902430055
chr11	97441600	97442600	-2.2153997900728664
chr11	97441700	97442700	-2.2911553418409496
chr11	97441800	97442800	-2.364565534860208
chr11	97441900	97442900	-2.8566876907242404
chr11	97442000	97443000	-2.4766389632943135
chr11	97442100	97443100	-2.528418302322488
chr11	97442200	97443200	-3.093157033361321
chr11	97442300	97443300	-3.429219682693484
chr11	97442400	97443400	-2.432329315690933
chr11	97442500	97443500	-2.1739525855672697
chr11	97442600	97443600	-1.626666384252863
chr11	97442700	97443700	-0.7000737875848734
chr11	97442800	97443800	-0.9243598098173956
chr11	97442900	97443900	-0.6816947279014219
chr11	97443000	97444000	-0.9695865063362078
chr11	97443100	97444100	-0.8734499975304105
chr11	97443200	97444200	-1.0618839949536076
chr11	97443300	97444300	-0.8335853092493637
chr11	97443400	97444400	-1.3991879299672172
chr11	97443500	97444500	-2.3780684051247483
chr11	97443600	97444600	-2.99900268872828
chr11	97443700	97444700	-4.031765642681095
chr11	97443800	97444800	-3.5436911665455506
chr11	97443900	97444900	-3.5240938065082346
chr11	97444000	97445000	-3.6327213734628327
chr11	97444100	97445100	-3.6194962237363897
chr11	97444200	97445200	-2.902144572529445
chr11	97444300	97445300	-2.4063988926901896
chr11	97444400	97445400	-2.5531043053165554
chr11	97444500	97445500	-2.275891085347681
chr11	97444600	97445600	-2.317910043095612
chr11	97444700	97445700	-1.7118785075425804
chr11	97444800	97445800	-2.0600371379050846
chr11	97444900	97445900	-2.1704712514568905
chr11	97445000	97446000	-2.741436722937657
chr11	97445100	97446100	-2.51796662087391
chr11	97445200	97446200	-3.3054931577410382
chr11	97445300	97446300	-3.5509359543909222
chr11	97445400	97446400	-3.2172752239191325
chr11	97446500	97447500	-2.1074953752588166
chr11	97446600	97447600	-1.499093026102842
chr11	97446700	97447700	-1.3598839686726154
chr11	97446800	97447800	-1.184387023394803
chr11	97446900	97447900	-1.3315921538219302
chr11	97447000	97448000	-1.6711991643662945
chr11	97447100	97448100	-1.7661538192588266
chr11	97447200	97448200	-2.3538480198672302
chr11	97447300	97448300	-2.2823208196551583
chr11	97447400	97448400	-2.3644328409866144
chr11	97447500	97448500	-2.010734095839413
chr11	97447600	97448600	-2.2492498260735263
chr11	97447700	97448700	-2.262542508315731
chr11	97447800	97448800	-1.972778394905085
chr11	97447900	97448900	-1.7736557770718282
chr11	97448000	97449000	-1.1185975843363585
chr11	97448100	97449100	-1.5729197409312257
chr11	97448200	97449200	-1.3630168764513844
chr11	97448300	97449300	-2.0591199049242386
chr11	97448400	97449400	-1.8017586103313128
chr11	97448500	97449500	-1.6816777359634545
chr11	97448600	97449600	-1.4285468136927686
chr11	97448700	97449700	-1.4915733227561483
chr11	97448800	97449800	-1.9991614547062435
chr11	97448900	97449900	-2.5148772531147765
chr11	97449000	97450000	-3.290811160694703
chr11	97449100	97450100	-2.6793711793055657
chr11	97449200	97450200	-2.5546249271751
chr11	97449300	97450300	-2.2581203912089887
chr11	97449400	97450400	-1.927798614476285
chr11	97449500	97450500	-1.984152013350042
chr11	97449600	97450600	-1.4363353060769903
chr11	97449700	97450700	-1.780218018640192
chr11	97449800	97450800	-1.5426580752341783
chr11	97449900	97450900	-0.9097224772957866
chr11	97450000	97451000	-0.5619894677959075
chr11	97450100	97451100	-0.6356483674428519
chr11	97450200	97451200	-1.4260180099727615
chr11	97450300	97451300	-1.0867083497810397
chr11	97450400	97451400	-1.1377655934955615
chr11	97450500	97451500	-1.110365535261395
chr11	97450600	97451600	-1.6026863595631082
chr11	97450700	97451700	-0.9116712199688808
chr11	97450800	97451800	-0.8534980080611626
chr11	97450900	97451900	-1.371494633967567
chr11	97451600	97452600	-1.7643712568693382
chr11	97451700	97452700	-1.7529101750930347
chr11	97451800	97452800	-1.8557153881202757
chr11	97451900	97452900	-2.185663500520326
chr11	97452000	97453000	-2.1240293616064148
chr11	97452100	97453100	-3.0868232040711185
chr11	97452200	97453200	-3.051008825014614
chr11	97452300	97453300	-2.9332697589298813
chr11	97452400	97453400	-2.670458576116375
chr11	97452500	97453500	-2.257023214110778
chr11	97452600	97453600	-1.8427824929719567
chr11	97452700	97453700	-2.2195264833540937
chr11	97452800	97453800	-1.7410950830794811
chr11	97452900	97453900	-1.3198661220011616
chr11	97453000	97454000	-1.2108646306128208
chr11	97453100	97454100	-0.7459856400622663
chr11	97453200	97454200	-0.6112325165434593
chr11	97453300	97454300	-1.0402543033765037
chr11	97453400	97454400	-0.5706044359308582
chr11	97453500	97454500	-0.6452100275387003
chr11	97453600	97454600	-1.0123224162002724
chr11	97453700	97454700	-0.5877580866262855
chr11	97453800	97454800	-1.0193390883252125
chr11	97453900	97454900	-1.0957776649038165
chr11	97454000	97455000	-1.0283072149240036
chr11	97454100	97455100	-0.24785677776364265
chr11	97454200	97455200	-0.7678667599870873
chr11	97454300	97455300	-0.4516515366873656
chr11	97454400	97455400	-1.3263965958576178
chr11	97454500	97455500	-1.292097839358153
chr11	97454600	97455600	-1.4330612758530124
chr11	97454700	97455700	-2.0314426708674875
chr11	97454800	97455800	-2.783835682887006
chr11	97454900	97455900	-3.0705366417806768
chr11	97455000	97456000	-3.1154899287800126
chr11	97455100	97456100	-3.66154322057392
chr11	97455200	97456200	-3.379759876087681
chr11	97455300	97456300	-3.373678249484597
chr11	97455400	97456400	-3.3580487114787485
chr11	97455500	97456500	-3.2292997503425465
chr11	97455600	97456600	-3.1692947416250887
chr11	97455700	97456700	-2.634826796177729
chr11	97455800	97456800	-1.752980871787604
chr11	97455900	97456900	-1.1881348418631867
chr11	97457900	97458900	-2.7972936545954354
chr11	97458000	97459000	-3.64658846586346
chr11	97458100	97459100	-3.5179902377780627
chr11	97458200	97459200	-3.5326485529772547
chr11	97458300	97459300	-3.4093691885657003
chr11	97458400	97459400	-3.2267526111826963
chr11	97458500	97459500	-2.686877442766668
chr11	97458600	97459600	-2.7561266217627938
chr11	97458700	97459700	-2.484392670649016
chr11	97458800	97459800	-1.890626635250501
chr11	97458900	97459900	-1.2115244501846278
chr11	97459000	97460000	-0.15314225755352773
chr11	97459100	97460100	0.04898876356557527
chr11	97459200	97460200	0.4582617270471523
chr11	97460300	97461300	-3.0952767800375818
chr11	97460400	97461400	-2.728832165346327
chr11	97460500	97461500	-2.0521726378004
chr11	97460600	97461600	-1.5770991990006549
chr11	97460700	97461700	-0.9208744110301464
chr11	97460800	97461800	0.03883363766101383
chr11	97460900	97461900	0.3947662614798553
chr11	97461000	97462000	0.5260820517632473
chr11	97461100	97462100	0.4895245001058336
chr11	97461200	97462200	0.22674012170618746
chr11	97461300	97462300	-0.4031421809423237
chr11	97461400	97462400	-1.2882242078323485
chr11	97461500	97462500	-1.2453907808257572
chr11	97461600	97462600	-1.3969979186940666
chr11	97461700	97462700	-1.6517259611926698
chr11	97461800	97462800	-1.4434328795810931
chr11	97461900	97462900	-1.1798918685675703
chr11	97462000	97463000	-1.7582775513211948
chr11	97462100	97463100	-1.6055037251711666
chr11	97462200	97463200	-1.5470498610648316
chr11	97462300	97463300	-1.122515670891285
chr11	97462400	97463400	-0.1670454088854548
chr11	97462500	97463500	-0.8062960422740563
chr11	97462600	97463600	-1.1763664208896143
chr11	97462700	97463700	-1.104343786153559
chr11	97462800	97463800	-1.6452963292056766
chr11	97462900	97463900	-1.7546986319693791
chr11	97463000	97464000	-1.2125773121621057
chr11	97463100	97464100	-1.0959570994780223
chr11	97463200	97464200	-0.9039018129975328
chr11	97463300	97464300	-0.26679113231383605
chr11	97463400	97464400	-0.5215947129137924
chr11	97463800	97464800	-1.893770494477628
chr11	97463900	97464900	-1.7573254427966445
chr11	97464000	97465000	-1.7125229900969012
chr11	97464100	97465100	-1.7161528592695543
chr11	97464200	97465200	-2.1303057452137693
chr11	97464300	97465300	-2.102939232164076
chr11	97464400	97465400	-1.8416195117099468
chr11	97464500	97465500	-1.7785441996726596
chr11	97464600	97465600	-1.5938968689036677
chr11	97464700	97465700	-1.5125520890448931
chr11	97464800	97465800	-0.9431812252817968
chr11	97464900	97465900	-1.1669873570146054
chr11	97465000	97466000	-0.9007005474444857
chr11	97465100	97466100	-0.8068811873942554
chr11	97465200	97466200	-0.2503927466256816
chr11	97465300	97466300	0.34584460265696115
chr11	97465400	97466400	-0.5204702462790746
chr11	97465500	97466500	-0.8514233934183759
chr11	97465600	97466600	-0.8415738211185595
chr11	97465700	97466700	-0.7672271431685569
chr11	97465800	97466800	-0.5647585826046417
chr11	97465900	97466900	-0.10286942479166553
chr11	97466000	97467000	-0.4817050457031533
chr11	97466100	97467100	-0.4437528858999997
chr11	97466200	97467200	-0.4630002391694884
chr11	97466300	97467300	-0.9036987241724096
chr11	97466400	97467400	-0.04355439937157282
chr11	97466500	97467500	0.03724975219631688
chr11	97466600	97467600	0.2592011069210905
chr11	97466700	97467700	0.7812203620399802
chr11	97466800	97467800	0.11683236532700825
chr11	97466900	97467900	-0.4631947012605246
chr11	97467000	97468000	-0.47745804277871035
chr11	97467100	97468100	-0.32609273497317304
chr11	97467200	97468200	-0.5521947593511171
chr11	97467300	97468300	-0.6406745446473141
chr11	97467400	97468400	-0.9800040578529032
chr11	97467500	97468500	-0.7158586157485931
chr11	97467600	97468600	-0.9240802044491736
chr11	97467700	97468700	-1.6448115527535092
chr11	97467800	97468800	-1.8752201768761696
chr11	97467900	97468900	-1.0826306431398296
chr11	97468000	97469000	-0.8367102194524562
chr11	97468100	97469100	-1.9117314999885882
chr11	97468200	97469200	-1.841061805535052
chr11	97468300	97469300	-2.064560480041605
chr11	97468400	97469400	-2.1713131390067617
chr11	97468500	97469500	-2.230356148177358
chr11	97468600	97469600	-2.037651536302433
chr11	97468700	97469700	-1.9500452594172093
chr11	97468800	97469800	-1.8857466016012043
chr11	97468900	97469900	-2.322828855105083
chr11	97469000	97470000	-2.0957760875981952
chr11	97469100	97470100	-1.8908185773549364
chr11	97469200	97470200	-1.6161211947466612
chr11	97469300	97470300	-2.24228745476587
chr11	97469400	97470400	-2.2598143376903805
chr11	97469500	97470500	-2.350603056879541
chr11	97469600	97470600	-2.1681009589698483
chr11	97469700	97470700	-2.5339608990393305
chr11	97469800	97470800	-2.519764380945138
chr11	97469900	97470900	-1.985289994763041
chr11	97470000	97471000	-2.4775712062563904
chr11	97470100	97471100	-2.076721460791165
chr11	97470200	97471200	-2.30797089241427
chr11	97470300	97471300	-1.3370648498243805
chr11	97470400	97471400	-1.875637328829796
chr11	97470500	97471500	-1.932891347701816
chr11	97470600	97471600	-2.354619767886565
chr11	97470700	97471700	-2.421212072685862
chr11	97470800	97471800	-2.2576526940759485
chr11	97470900	97471900	-3.0500091164171432
chr11	97471000	97472000	-2.0071339294731816
chr11	97471100	97472100	-1.8436932426756087
chr11	97471200	97472200	-2.116004525631092
chr11	97471300	97472300	-2.6125135018493038
chr11	97471400	97472400	-2.454276076953119
chr11	97471500	97472500	-2.8619676772795835
chr11	97471600	97472600	-2.2461979231683618
chr11	97471700	97472700	-1.6215002264930614
chr11	97471800	97472800	-2.0978136261924365
chr11	97471900	97472900	-1.6446052139654588
chr11	97472000	97473000	-2.5199557343360333
chr11	97472100	97473100	-2.7913975149919645
chr11	97472200	97473200	-2.3435782908619065
chr11	97472300	97473300	-2.7126532377911072
chr11	97472400	97473400	-2.103876620856639
chr11	97472500	97473500	-2.026803609824509
chr11	97472600	97473600	-2.051928304815048
chr11	97472700	97473700	-2.43198077373773
chr11	97472800	97473800	-2.279934169153572
chr11	97472900	97473900	-2.1405827430744933
chr11	97473000	97474000	-2.0739235319540894
chr11	97473100	97474100	-2.7792848842923625
chr11	97473200	97474200	-3.1991654278089334
chr11	97473300	97474300	-2.9263093594485987
chr11	97473400	97474400	-3.1848626209636444
chr11	97473500	97474500	-2.881419257387899
chr11	97473600	97474600	-4.067374106408692
chr11	97473700	97474700	-4.469941530299608
chr11	97473800	97474800	-4.193160209813127
chr11	97473900	97474900	-4.294760449465801
chr11	97474000	97475000	-4.93930134689408
chr11	97474100	97475100	-3.583063329692421
chr11	97474200	97475200	-3.7881214368800986
chr11	97474300	97475300	-3.33884042350638
chr11	97474400	97475400	-3.707469121709583
chr11	97474500	97475500	-3.5675377012398872
chr11	97474600	97475600	-2.8811781736447646
chr11	97474700	97475700	-2.885774472061565
chr11	97474800	97475800	-2.569371892810948
chr11	97474900	97475900	-2.3989313437670607
chr11	97475000	97476000	-1.723645181687676
chr11	97475100	97476100	-2.2861429450518065
chr11	97475200	97476200	-2.0556411912274366
chr11	97475300	97476300	-1.9990335925305185
chr11	97475400	97476400	-1.3442292282598358
chr11	97475500	97476500	-2.0573598428178492
chr11	97475600	97476600	-2.1351222779971706
chr11	97475700	97476700	-1.511609763417969
chr11	97475800	97476800	-1.876756964487836
chr11	97475900	97476900	-2.1430041722512034
chr11	97476000	97477000	-1.6041154504113382
chr11	97476100	97477100	-2.0322219192157225
chr11	97476200	97477200	-1.4518701750139056
chr11	97476300	97477300	-1.5387882917625657
chr11	97476400	97477400	-2.034540549582192
chr11	97476500	97477500	-0.8750818539531159
chr11	97476600	97477600	-1.2443499467939991
chr11	97476700	97477700	-1.0242348536729575
chr11	97476800	97477800	-0.6266794062257482
chr11	97476900	97477900	-1.1938949910042087
chr11	97477000	97478000	-1.1769510202185165
chr11	97477100	97478100	-0.7362751324248441
chr11	97477200	97478200	-1.0417530487569813
chr11	97477300	97478300	-0.8648517336923802
chr11	97477400	97478400	-0.9886318376082122
chr11	97477500	97478500	-1.2741248110987708
chr11	97477600	97478600	-1.1009921547081716
chr11	97477700	97478700	-1.5696086221050662
chr11	97477800	97478800	-2.356279028379796
chr11	97477900	97478900	-2.1542847577709083
chr11	97478000	97479000	-2.787324953900798
chr11	97478100	97479100	-3.5371257817105697
chr11	97478200	97479200	-3.8431726723811575
chr11	97478300	97479300	-3.5952359946083057
chr11	97478400	97479400	-3.570693642428817
chr11	97478500	97479500	-3.8664383755997824
chr11	97478600	97479600	-3.0652964872287383
chr11	97478700	97479700	-3.3143944030828383
chr11	97478800	97479800	-2.3434814750193347
chr11	97478900	97479900	-2.027438531386618
chr11	97479000	97480000	-1.7870407974994726
chr11	97479100	97480100	-1.1664594131814243
chr11	97479200	97480200	-1.0836398428656009
chr11	97479300	97480300	-1.466518786724037
chr11	97479400	97480400	-0.6254979869232952
chr11	97479500	97480500	-0.5822674462842795
chr11	97479600	97480600	-1.048753900753001
chr11	97479700	97480700	-0.5216067740006008
chr11	97479800	97480800	-0.3837572207944878
chr11	97479900	97480900	-0.3373480305886057
chr11	97480000	97481000	-0.6005132274385103
chr11	97480100	97481100	-0.8617376530452802
chr11	97480200	97481200	-1.0497648806839968
chr11	97480300	97481300	-0.9424869110300016
chr11	97480400	97481400	-1.225260139901382
chr11	97480500	97481500	-1.3004617494498467
chr11	97480600	97481600	-1.01743647918138
chr11	97480700	97481700	-1.5482706867115343
chr11	97480800	97481800	-2.308458494369313
chr11	97480900	97481900	-2.3917418877090437
chr11	97481000	97482000	-2.858857252857262
chr11	97481100	97482100	-2.8703330739667767
chr11	97481200	97482200	-2.652103347987128
chr11	97481300	97482300	-2.408822671963872
chr11	97481400	97482400	-2.7897140060642927
chr11	97481500	97482500	-2.8019691383247896
chr11	97481600	97482600	-3.4899106810871903
chr11	97481700	97482700	-2.8872119656848616
chr11	97481800	97482800	-2.8822377556332803
chr11	97481900	97482900	-2.759415212621497
chr11	97482000	97483000	-1.7152032654775664
chr11	97482100	97483100	-1.6827933138897095
chr11	97482200	97483200	-1.0118590917347379
chr11	97482300	97483300	-1.7417934710325274
chr11	97482400	97483400	-1.4455613646297711
chr11	97482500	97483500	-1.4219554303945725
chr11	97482600	97483600	-1.2286967176240375
chr11	97482700	97483700	-1.2091969198454056
chr11	97482800	97483800	-1.0099662810395889
chr11	97482900	97483900	-1.1009887134302965
chr11	97483000	97484000	-1.73731409023825
chr11	97483100	97484100	-1.3553502962303068
chr11	97483200	97484200	-2.151736078382355
chr11	97483300	97484300	-2.1168824543576297
chr11	97483400	97484400	-2.161338312280031
chr11	97483500	97484500	-2.0118641488521827
chr11	97483600	97484600	-1.830035120557128
chr11	97483700	97484700	-2.658638336736056
chr11	97483800	97484800	-2.4862589043234467
chr11	97483900	97484900	-2.3279005555824286
chr11	97484000	97485000	-1.9342857677980108
chr11	97484100	97485100	-1.983643377320644
chr11	97484200	97485200	-1.967429130170593
chr11	97484300	97485300	-1.6022130555572918
chr11	97484400	97485400	-0.7361054106624192
chr11	97484500	97485500	-1.0631795055406263
chr11	97484600	97485600	-0.4872040966625969
chr11	97484700	97485700	0.2013835437045375
chr11	97484800	97485800	0.2516414143814249
chr11	97484900	97485900	0.06418218732841861
chr11	97485000	97486000	-0.2761730186630363
chr11	97485100	97486100	-0.3672931696967984
chr11	97485200	97486200	-0.1442262251379169
chr11	97485300	97486300	-0.7523713056358284
chr11	97485400	97486400	-2.101241405023045
chr11	97485500	97486500	-1.5233390178136417
chr11	97485600	97486600	-1.2427537262367143
chr11	97485700	97486700	-0.8127691220136394
chr11	97485800	97486800	-1.0766279466450674
chr11	97485900	97486900	-0.6787481625443998
chr11	97486000	97487000	-0.6105555625515586
chr11	97486100	97487100	-0.6378572832953011
chr11	97486200	97487200	-0.8707401112848016
chr11	97486300	97487300	-0.416807014105052
chr11	97486400	97487400	-0.016498146186966996
chr11	97486500	97487500	-0.5981546706541679
chr11	97486600	97487600	-1.3598487131576655
chr11	97486700	97487700	-1.3860831820446202
chr11	97486800	97487800	-1.3327853145138358
chr11	97486900	97487900	-1.0777613305122336
chr11	97487000	97488000	-1.0531215536474872
chr11	97487100	97488100	-1.003096185905863
chr11	97487200	97488200	-1.9490246992167959
chr11	97487300	97488300	-2.296947907531986
chr11	97487400	97488400	-2.189974738205012
chr11	97487500	97488500	-1.87536961864876
chr11	97487600	97488600	-2.3096576726082603
chr11	97487700	97488700	-3.0025137418441488
chr11	97487800	97488800	-2.748531967419234
chr11	97487900	97488900	-3.2207090934980487
chr11	97488000	97489000	-2.8671579717278144
chr11	97488100	97489100	-3.0159198628797568
chr11	97488200	97489200	-1.7565793942764392
chr11	97489300	97490300	-0.7372722852030298
chr11	97489400	97490400	-0.9270447228640132
chr11	97489500	97490500	-0.9131747262708716
chr11	97489600	97490600	-0.7521078681611625
chr11	97489700	97490700	-1.058224904356828
chr11	97489800	97490800	-1.3807076618017324
chr11	97489900	97490900	-1.8296130172742069
chr11	97490000	97491000	-1.9130902464416377
chr11	97490100	97491100	-2.140650003223407
chr11	97490200	97491200	-1.5363105643081216
chr11	97490300	97491300	-1.298731858498372
chr11	97490400	97491400	-1.180382133504096
chr11	97491000	97492000	-0.9569163951858662
chr11	97491100	97492100	-0.6384656937279137
chr11	97491200	97492200	-0.285139482903944
chr11	97491300	97492300	-0.08917665550032422
chr11	97491400	97492400	-0.5010907134150753
chr11	97491500	97492500	-0.3918178907036961
chr11	97491600	97492600	-1.1328647993241552
chr11	97491700	97492700	-1.1453459295446466
chr11	97491800	97492800	-1.1813715940635965
chr11	97491900	97492900	-1.112859132204618
chr11	97492000	97493000	-1.4728473697843512
chr11	97492100	97493100	-2.0303216974468974
chr11	97492200	97493200	-2.4729500561543
chr11	97492300	97493300	-2.7354909745030893
chr11	97492400	97493400	-2.5161991908529
chr11	97492500	97493500	-2.9520658223563228
chr11	97492600	97493600	-2.9114267148708444
chr11	97492700	97493700	-2.918662386992408
chr11	97492800	97493800	-2.3713813001829824
chr11	97492900	97493900	-2.811105120275008
chr11	97493000	97494000	-2.836921936537436
chr11	97493100	97494100	-1.9971148018127785
chr11	97493200	97494200	-2.697961490833764
chr11	97493300	97494300	-2.963152823259032
chr11	97494500	97495500	-1.4126904481550004
chr11	97494600	97495600	-1.6243958608053486
chr11	97494700	97495700	-1.3209928485690978
chr11	97494800	97495800	-1.7631811548580922
chr11	97494900	97495900	-1.7785236639481037
chr11	97495000	97496000	-1.7768191813133924
chr11	97495100	97496100	-1.5986636342384224
chr11	97495200	97496200	-1.4346620892985609
chr11	97495300	97496300	-1.1364191830823362
chr11	97495400	97496400	-0.5349700319512617
chr11	97497600	97498600	-1.4510491754387425
chr11	97497700	97498700	-1.6885291786636332
chr11	97497800	97498800	-2.1958669395724404
chr11	97497900	97498900	-2.5063287965654792
chr11	97498000	97499000	-3.8312521497873013
chr11	97498100	97499100	-4.130264923150962
chr11	97498200	97499200	-3.99834987961456
chr11	97498300	97499300	-3.6644298322466833
chr11	97498400	97499400	-3.42511157171467
chr11	97498500	97499500	-3.178698207939308
chr11	97498600	97499600	-2.8840301355762517
chr11	97498700	97499700	-2.870960563868316
chr11	97498800	97499800	-2.211238563034277
chr11	97498900	97499900	-1.9963014879687064
chr11	97499000	97500000	-1.2825571310274586
chr11	97499100	97500100	-0.8438639575750942
chr11	97499200	97500200	-0.26672301923439656
chr11	97499300	97500300	-0.5018512762408124
chr11	97499400	97500400	-0.6459289502181317
chr11	97499500	97500500	-0.6252620612644955
chr11	97499600	97500600	-0.5602925054188165
chr11	97499700	97500700	-0.8950322045411163
chr11	97499800	97500800	-1.5029954202277678
chr11	97499900	97500900	-1.2872216370333127
chr11	97500000	97501000	-1.4243333845762716
chr11	97500100	97501100	-1.8126348218561823
chr11	97500200	97501200	-2.529938166379133
chr11	97500300	97501300	-2.654735380135684
chr11	97500400	97501400	-1.9558974072186417
chr11	97500500	97501500	-2.1742030088147466
chr11	97500600	97501600	-2.7590990517799727
chr11	97500700	97501700	-1.9502543307899967
chr11	97500800	97501800	-1.3996634672741988
chr11	97500900	97501900	-1.7408593145996063
chr11	97501000	97502000	-0.8795417514720518
chr11	97501100	97502100	-0.8972331109579079
chr11	97501200	97502200	-0.2783854956947163
chr11	97501300	97502300	-0.3168895584834742
chr11	97501400	97502400	-1.469755925636248
chr11	97501500	97502500	-1.822429482708984
chr11	97501600	97502600	-0.8698395600035641
chr11	97501700	97502700	-0.9186929870214402
chr11	97501800	97502800	-1.0499397250494875
chr11	97501900	97502900	-1.2917797103637547
chr11	97502000	97503000	-1.7933362551897345
chr11	97502100	97503100	-1.3238885692691733
chr11	97502200	97503200	-1.9947935915362744
chr11	97502300	97503300	-2.2330035725220903
chr11	97502400	97503400	-1.6870513799295306
chr11	97502500	97503500	-1.6326033894248864
chr11	97502600	97503600	-2.5659957069550248
chr11	97502700	97503700	-2.7246641370401017
chr11	97502800	97503800	-3.1214620031463998
chr11	97502900	97503900	-2.5816267694199397
chr11	97503000	97504000	-2.5991316347287907
chr11	97503100	97504100	-3.324910195280581
chr11	97503200	97504200	-3.2148455165906715
chr11	97503300	97504300	-2.9492234582653296
chr11	97503400	97504400	-2.9396811488218564
chr11	97503500	97504500	-2.290245031834357
chr11	97504800	97505800	-1.7443147013044182
chr11	97504900	97505900	-1.7496809676348386
chr11	97505000	97506000	-1.7910707900366627
chr11	97505100	97506100	-1.3428889042344934
chr11	97505200	97506200	-2.0175455423691933
chr11	97505300	97506300	-2.871593180934084
chr11	97505400	97506400	-2.538586390438707
chr11	97505500	97506500	-2.811094792772272
chr11	97505600	97506600	-2.46868107401546
chr11	97505700	97506700	-2.1014392988227675
chr11	97505800	97506800	-2.250143058151667
chr11	97505900	97506900	-2.2419827912769814
chr11	97506000	97507000	-2.3112858627162938
chr11	97506100	97507100	-1.9897773923296371
chr11	97506200	97507200	-1.7896978442500482
chr11	97506300	97507300	-1.4059770919465058
chr11	97506400	97507400	-1.5355628171492486
chr11	97506500	97507500	-1.5248327152565757
chr11	97506600	97507600	-1.8354710909810643
chr11	97506700	97507700	-2.7515711829087235
chr11	97506800	97507800	-2.1519065208526693
chr11	97506900	97507900	-2.4985205550113068
chr11	97507000	97508000	-2.4035409958789464
chr11	97507100	97508100	-2.3879622736003845
chr11	97507200	97508200	-2.5840468173274926
chr11	97507300	97508300	-2.579281569182316
chr11	97507400	97508400	-2.9417130702073218
chr11	97507500	97508500	-2.904893576247642
chr11	97507600	97508600	-2.4547598933954258
chr11	97507700	97508700	-1.6126480741596
chr11	97507800	97508800	-1.9295768108581484
chr11	97508200	97509200	-1.833667976839385
chr11	97508300	97509300	-2.59470078773444
chr11	97508400	97509400	-2.049152026733148
chr11	97508500	97509500	-2.0532313862173237
chr11	97508600	97509600	-1.7668510971168654
chr11	97508700	97509700	-1.5744174645977975
chr11	97508800	97509800	-1.9186507987578505
chr11	97508900	97509900	-2.098743779724624
chr11	97509000	97510000	-1.9312230546236644
chr11	97509100	97510100	-1.8606742675873404
chr11	97509200	97510200	-1.3932049238779265
chr11	97509300	97510300	-1.059965575253405
chr11	97509400	97510400	-1.410511547838016
chr11	97509500	97510500	-1.1343896350538984
chr11	97509600	97510600	-2.4626386517577017
chr11	97509700	97510700	-2.5235388568150423
chr11	97509800	97510800	-2.320350706570029
chr11	97509900	97510900	-2.359164010133588
chr11	97510000	97511000	-2.2544169821039706
chr11	97510100	97511100	-1.8214214266433384
chr11	97510200	97511200	-2.367092985339481
chr11	97510300	97511300	-2.098649230805875
chr11	97510400	97511400	-2.000177473447085
chr11	97510500	97511500	-2.744223609512205
chr11	97510600	97511600	-1.8729936363418835
chr11	97510700	97511700	-2.7426849814924745
chr11	97510800	97511800	-2.9769767174205017
chr11	97510900	97511900	-2.745711303146169
chr11	97511000	97512000	-2.3178189232152384
chr11	97511100	97512100	-2.377649821660423
chr11	97511200	97512200	-2.8716004302927165
chr11	97511300	97512300	-3.6735708865716408
chr11	97511400	97512400	-3.4431436254029206
chr11	97511500	97512500	-3.4129056085759646
chr11	97511600	97512600	-3.026458194750944
chr11	97511700	97512700	-2.702908116727276
chr11	97511800	97512800	-2.2676023441176967
chr11	97511900	97512900	-2.0467214657447133
chr11	97512000	97513000	-2.5670025661846982
chr11	97512100	97513100	-2.439574671701471
chr11	97512200	97513200	-2.365298000635507
chr11	97512300	97513300	-1.5394754026714537
chr11	97512400	97513400	-1.7566825317363404
chr11	97512500	97513500	-1.3299945255805878
chr11	97512600	97513600	-2.253990921477144
chr11	97512700	97513700	-1.9012905587156328
chr11	97512800	97513800	-1.8758071287668416
chr11	97512900	97513900	-2.0990462007100046
chr11	97513000	97514000	-2.4297702541523756
chr11	97513100	97514100	-2.297442137861241
chr11	97513200	97514200	-2.0462385029764336
chr11	97513300	97514300	-1.8717516809828367
chr11	97513400	97514400	-2.027126358307619
chr11	97513500	97514500	-2.148683566426707
chr11	97513600	97514600	-0.7101903428307327
chr11	97513700	97514700	-1.1090879583016575
chr11	97513800	97514800	-1.7974312777366352
chr11	97513900	97514900	-2.06925674936872
chr11	97514000	97515000	-1.698728595563917
chr11	97514100	97515100	-1.8647284602541472
chr11	97514200	97515200	-1.696543920375229
chr11	97514300	97515300	-1.920715299309984
chr11	97514400	97515400	-2.2739174629947163
chr11	97514500	97515500	-1.9574063837904447
chr11	97514600	97515600	-2.8339439738524868
chr11	97514700	97515700	-2.3957039578800177
chr11	97514800	97515800	-1.702423066059883
chr11	97514900	97515900	-1.7230832610170006
chr11	97515000	97516000	-1.5944419591051464
chr11	97515100	97516100	-1.6914312405760588
chr11	97515200	97516200	-1.7553089573079954
chr11	97515300	97516300	-1.545150897751411
chr11	97515400	97516400	-1.1222953618868543
chr11	97515500	97516500	-1.899778011124312
chr11	97515600	97516600	-1.873688148606219
chr11	97515700	97516700	-3.0833451476457485
chr11	97515800	97516800	-2.8896374124240465
chr11	97515900	97516900	-2.675806197566608
chr11	97516000	97517000	-2.5851428864101718
chr11	97516100	97517100	-2.528697661548547
chr11	97516200	97517200	-2.011056613079587
chr11	97516300	97517300	-2.749564374447054
chr11	97516400	97517400	-3.5915844234544436
chr11	97516500	97517500	-3.351626188382547
chr11	97516600	97517600	-2.6854845680170203
chr11	97516700	97517700	-2.4815311540855665
chr11	97516800	97517800	-2.9147059266467785
chr11	97516900	97517900	-3.0806606587886582
chr11	97517000	97518000	-3.761756530503855
chr11	97517100	97518100	-3.560738379177522
chr11	97517200	97518200	-4.334342434148714
chr11	97517300	97518300	-4.157014561616073
chr11	97517400	97518400	-3.330021605480704
chr11	97517500	97518500	-3.633715529779436
chr11	97517600	97518600	-4.854669858959091
chr11	97517700	97518700	-3.800989591416516
chr11	97517800	97518800	-4.689831469314976
chr11	97517900	97518900	-4.809759414063482
chr11	97518000	97519000	-4.432101048641258
chr11	97518100	97519100	-5.114292871187729
chr11	97518200	97519200	-5.011191565606142
chr11	97518300	97519300	-4.441815610123576
chr11	97518400	97519400	-4.498986905868697
chr11	97518500	97519500	-3.848557491577971
chr11	97518600	97519600	-3.1006953999164217
chr11	97518700	97519700	-3.336038313702028
chr11	97518800	97519800	-2.169933863084108
chr11	97519500	97520500	0.7903733481122578
chr11	97519600	97520600	0.016587828880159326
chr11	97519700	97520700	-0.3435847914568501
chr11	97519800	97520800	-0.4521495570759197
chr11	97519900	97520900	-0.4193991696407804
chr11	97520000	97521000	-0.15897472997483292
chr11	97520100	97521100	-0.011372914492574193
chr11	97520200	97521200	0.3101793719775264
chr11	97520300	97521300	0.4675293585770718
chr11	97520400	97521400	-0.16370241240124134
chr11	97520500	97521500	-0.5476432061604731
chr11	97520600	97521600	0.3673876847835855
chr11	97520700	97521700	0.2683605899947975
chr11	97520800	97521800	0.4484655376809892
chr11	97520900	97521900	0.3159116772280276
chr11	97521000	97522000	0.0059082006141818934
chr11	97521100	97522100	-0.5525485917529397
chr11	97521200	97522200	-0.8330959035961634
chr11	97521300	97522300	-0.5701070550224623
chr11	97521400	97522400	-0.5947515642473938
chr11	97521500	97522500	-0.4966857782208182
chr11	97521600	97522600	-0.34481094544434043
chr11	97521700	97522700	-0.5497630984145284
chr11	97521800	97522800	-1.5267271680450245
chr11	97521900	97522900	-1.0925526650545905
chr11	97522000	97523000	-1.0147209661917216
chr11	97522100	97523100	-0.64386150812039
chr11	97523300	97524300	-1.5399323391449982
chr11	97523400	97524400	-1.3383692868615866
chr11	97523500	97524500	-2.2616466030633813
chr11	97523600	97524600	-2.443132550969759
chr11	97523700	97524700	-2.665725424570315
chr11	97523800	97524800	-3.202995486246963
chr11	97523900	97524900	-2.8685730860826837
chr11	97524000	97525000	-2.007866656891262
chr11	97524100	97525100	-1.6704456074879304
chr11	97524200	97525200	-1.4991186210306604
chr11	97524300	97525300	-1.4244291355353955
chr11	97524400	97525400	-1.13558331040453
chr11	97524500	97525500	-0.5061161232389318
chr11	97524600	97525600	-0.47659552846286
chr11	97524700	97525700	0.04156112080419536
chr11	97524800	97525800	-0.11899962859300822
chr11	97524900	97525900	-0.0297622772153892
chr11	97525000	97526000	-0.7421763307086684
chr11	97525100	97526100	-1.0984765631080562
chr11	97525200	97526200	-0.6581185149356817
chr11	97525300	97526300	-0.6698340797931226
chr11	97525400	97526400	-0.9633857743174772
chr11	97525500	97526500	-1.185371224660159
chr11	97525600	97526600	-1.07167245101348
chr11	97525700	97526700	-1.1135471248233837
chr11	97525800	97526800	-0.9019102596215464
chr11	97525900	97526900	-1.550203295534186
chr11	97526000	97527000	-1.7182107616107887
chr11	97526100	97527100	-2.1846154721289035
chr11	97526200	97527200	-2.5745168576704205
chr11	97526300	97527300	-2.683255464488495
chr11	97526400	97527400	-1.9289419359517743
chr11	97526500	97527500	-1.6127907893645477
chr11	97526600	97527600	-1.8733698140622448
chr11	97526700	97527700	-2.1526015774379816
chr11	97526800	97527800	-1.6421536015805764
chr11	97526900	97527900	-1.398770396693024
chr11	97527000	97528000	-0.8910112655408493
chr11	97527100	97528100	-0.3899067362978308
chr11	97527200	97528200	-0.1344720737524827
chr11	97528000	97529000	-0.9582491851337746
chr11	97528100	97529100	-1.082622369015329
chr11	97528200	97529200	-1.053122141864142
chr11	97528300	97529300	-0.7226497226890161
chr11	97528400	97529400	-0.3102021447053494
chr11	97528500	97529500	-0.6049431779345363
chr11	97528600	97529600	-0.63370912860131
chr11	97528700	97529700	-0.30762456761936685
chr11	97528800	97529800	-0.256960940997964
chr11	97528900	97529900	0.07984065179566424
chr11	97529000	97530000	-0.5189674363230978
chr11	97529100	97530100	-0.6567938094758585
chr11	97529200	97530200	-0.5032777310263382
chr11	97529300	97530300	-0.6890058212614723
chr11	97529400	97530400	-1.5320897868407506
chr11	97529500	97530500	-1.086417045517837
chr11	97529600	97530600	-0.7466549251403689
chr11	97529700	97530700	-0.6318096765073127
chr11	97529800	97530800	-0.1964454780021791
chr11	97529900	97530900	-0.9733456179229726
chr11	97530000	97531000	-0.6243728834007354
chr11	97530100	97531100	-1.0052713351520934
chr11	97530200	97531200	-1.7205021651567889
chr11	97530300	97531300	-2.424532468138107
chr11	97530400	97531400	-2.34241163423696
chr11	97530500	97531500	-2.5613161004078187
chr11	97530600	97531600	-2.7519889161581625
chr11	97530700	97531700	-3.046646006322093
chr11	97530800	97531800	-2.9748275814101146
chr11	97530900	97531900	-2.6088465992085217
chr11	97531000	97532000	-3.01589974373509
chr11	97531100	97532100	-3.337238610507145
chr11	97531200	97532200	-2.8431725183504137
chr11	97531300	97532300	-2.5913095816792078
chr11	97531400	97532400	-2.2122209410693414
chr11	97531500	97532500	-2.1949406606985757
chr11	97531600	97532600	-2.3019494137635053
chr11	97531700	97532700	-1.8758332296557043
chr11	97531800	97532800	-1.9262330928270528
chr11	97531900	97532900	-2.0845290223729074
chr11	97532000	97533000	-2.5067770483833374
chr11	97532100	97533100	-1.2740622620874869
chr11	97532200	97533200	-2.1209803030857746
chr11	97532300	97533300	-1.6779057124915828
chr11	97532400	97533400	-2.5590036107783
chr11	97532500	97533500	-2.520514490318618
chr11	97532600	97533600	-2.494429825868516
chr11	97532700	97533700	-2.087742362496184
chr11	97532800	97533800	-1.7998288300126395
chr11	97532900	97533900	-1.9055967398741007
chr11	97533000	97534000	-1.5166665404095099
chr11	97533100	97534100	-1.931917208736544
chr11	97533200	97534200	-1.0388877253185342
chr11	97533300	97534300	-1.4816123768986753
chr11	97533400	97534400	-1.5415829899219002
chr11	97533500	97534500	-1.1072017509780556
chr11	97533600	97534600	-1.2116899531131795
chr11	97533700	97534700	-1.4775371643340471
chr11	97533800	97534800	-1.8637270457128208
chr11	97533900	97534900	-2.1702393399712645
chr11	97534000	97535000	-2.4176867274235097
chr11	97534100	97535100	-2.0295269980378814
chr11	97534200	97535200	-2.4031167491346257
chr11	97534300	97535300	-2.6299611574628368
chr11	97534400	97535400	-1.7056550684286194
chr11	97534500	97535500	-1.9983100653516048
chr11	97534600	97535600	-2.0666035575358848
chr11	97534700	97535700	-2.5758963420112875
chr11	97534800	97535800	-2.6236759700140158
chr11	97534900	97535900	-2.401782206132616
chr11	97535000	97536000	-2.7680705291025536
chr11	97535100	97536100	-3.0158909723424636
chr11	97535200	97536200	-2.720049736605465
chr11	97535300	97536300	-2.694266542087944
chr11	97535400	97536400	-2.8502871942932173
chr11	97536400	97537400	-3.072124427868268
chr11	97536500	97537500	-2.8518764859562173
chr11	97536600	97537600	-3.0055015123276503
chr11	97536700	97537700	-2.080130440597968
chr11	97536800	97537800	-1.861792002690376
chr11	97536900	97537900	-1.3571462956014175
chr11	97537000	97538000	-1.1676531686549838
chr11	97537100	97538100	-1.9659662088264225
chr11	97537200	97538200	-1.9656898642792595
chr11	97537300	97538300	-1.6762817652549669
chr11	97537400	97538400	-0.6565129016643763
chr11	97537500	97538500	-0.9034861069898398
chr11	97537600	97538600	-0.9761788914375384
chr11	97537700	97538700	-1.3717408530367172
chr11	97537800	97538800	-1.211046321143949
chr11	97537900	97538900	-1.176375393594584
chr11	97540400	97541400	-4.325429223605476
chr11	97540600	97541600	-3.76466519093741
chr11	97540700	97541700	-4.040402682591329
chr11	97541200	97542200	-3.144589005472473
chr11	97541500	97542500	-2.380373978952659
chr11	97541600	97542600	-2.2971306118811183
chr11	97541700	97542700	-2.420355824008084
chr11	97541800	97542800	-2.1974724055785853
chr11	97541900	97542900	-1.384233955524279
chr11	97542000	97543000	-2.005042263063536
chr11	97542100	97543100	-1.9623243434982205
chr11	97542200	97543200	-1.8151256966384959
chr11	97542300	97543300	-2.133958756988539
chr11	97542400	97543400	-1.5764494807974845
chr11	97542500	97543500	-1.3973763068736498
chr11	97542600	97543600	-0.7456854677306458
chr11	97542700	97543700	-0.3804216790710781
chr11	97542800	97543800	-1.5549102412057179
chr11	97542900	97543900	-2.241443696241076
chr11	97543000	97544000	-2.3846805230525905
chr11	97543100	97544100	-2.6169880400792875
chr11	97543200	97544200	-3.4642457604022985
chr11	97543300	97544300	-3.1376414260689027
chr11	97543400	97544400	-3.4664676503269907
chr11	97543500	97544500	-3.907994671611805
chr11	97543600	97544600	-5.27512041352395
chr11	97543700	97544700	-5.295458538360929
chr11	97543800	97544800	-4.562321767357152
chr11	97543900	97544900	-4.1041273644951275
chr11	97544000	97545000	-3.3003117706160485
chr11	97544100	97545100	-3.378238132039205
chr11	97544200	97545200	-2.365726080123351
chr11	97544300	97545300	-2.4533744997494042
chr11	97544400	97545400	-2.182854114954824
chr11	97544500	97545500	-2.3740299411428487
chr11	97544600	97545600	-1.5229048492544184
chr11	97544700	97545700	-2.649750103675933
chr11	97544800	97545800	-2.658082070150454
chr11	97544900	97545900	-2.0205320718017976
chr11	97545000	97546000	-2.1193993872651546
chr11	97545100	97546100	-1.9222557091361816
chr11	97545200	97546200	-2.173523863032742
chr11	97545300	97546300	-1.948816909612605
chr11	97546500	97547500	-1.53106452389059
chr11	97546600	97547600	-0.1914565379733538
chr11	97546700	97547700	-0.04686365240287527
chr11	97546800	97547800	-0.6609159596148012
chr11	97546900	97547900	-0.35045583789243795
chr11	97547000	97548000	-0.12942861916060905
chr11	97547100	97548100	-0.30744457580930473
chr11	97547200	97548200	-0.5514097302256573
chr11	97547300	97548300	-0.3470106805801995
chr11	97547400	97548400	0.032609639743060824
chr11	97547500	97548500	-0.00824295981907229
chr11	97547600	97548600	-0.7507347529666931
chr11	97547700	97548700	-1.1081430072935503
chr11	97547800	97548800	-1.4413182359318986
chr11	97547900	97548900	-1.7024062554739876
chr11	97548000	97549000	-1.9899775370728283
chr11	97548100	97549100	-1.9818823130390752
chr11	97548200	97549200	-1.9472146987987191
chr11	97548300	97549300	-2.083211445581382
chr11	97548400	97549400	-2.7606912555694394
chr11	97548500	97549500	-1.971449032825409
chr11	97548600	97549600	-2.0227575045928057
chr11	97548700	97549700	-2.5646530023902527
chr11	97548800	97549800	-2.6564088695443755
chr11	97548900	97549900	-2.825952547238028
chr11	97549000	97550000	-2.028255649864552
chr11	97549100	97550100	-1.8642112626660503
chr11	97549200	97550200	-1.7304710047986078
chr11	97549300	97550300	-1.786398587153982
chr11	97550400	97551400	0.2674011647032006
chr11	97550500	97551500	-0.16625130584241635
chr11	97550600	97551600	0.1832628248935992
chr11	97550700	97551700	-0.6956987840004282
chr11	97550800	97551800	-1.5903188744684544
chr11	97550900	97551900	-1.7336173077808088
chr11	97551000	97552000	-0.6392490920951184
chr11	97551100	97552100	-0.597807537502811
chr11	97551200	97552200	-0.24715473036880625
chr11	97551300	97552300	-1.5200581484726658
chr11	97551400	97552400	-1.8050787407251128
chr11	97551500	97552500	-1.6573712095643154
chr11	97551600	97552600	-1.7463327763469967
chr11	97551700	97552700	-1.6151495202332995
chr11	97551800	97552800	-1.585551028149916
chr11	97551900	97552900	-2.17924986974346
chr11	97552000	97553000	-2.5066464756830023
chr11	97552100	97553100	-2.8800958935547163
chr11	97552200	97553200	-2.9949195219789817
chr11	97552300	97553300	-2.3650109377087882
chr11	97552400	97553400	-1.959075313864296
chr11	97552500	97553500	-2.113332157575521
chr11	97552600	97553600	-1.5348602708764192
chr11	97552700	97553700	-1.5725639004551872
chr11	97552800	97553800	-1.1802614425182194
chr11	97552900	97553900	-1.0032576805886888
chr11	97553000	97554000	-1.5282159815464702
chr11	97553100	97554100	-1.1770343919482251
chr11	97553200	97554200	-0.8574006883230999
chr11	97553300	97554300	-1.5485586459414296
chr11	97553400	97554400	-1.8321405487835367
chr11	97553500	97554500	-2.373312219595572
chr11	97553600	97554600	-2.6164657075154
chr11	97553700	97554700	-2.719579736683696
chr11	97553800	97554800	-2.786886316881215
chr11	97553900	97554900	-2.6295416202720125
chr11	97554000	97555000	-2.918008561937057
chr11	97554100	97555100	-3.634722614120604
chr11	97554200	97555200	-4.470337755949224
chr11	97554300	97555300	-3.329295179673008
chr11	97554400	97555400	-3.2120737505873143
chr11	97554500	97555500	-2.9681740811683124
chr11	97554600	97555600	-3.2942029396833887
chr11	97554700	97555700	-2.741899599952234
chr11	97554800	97555800	-2.805373560041033
chr11	97554900	97555900	-2.5767212207474817
chr11	97555000	97556000	-1.6631474916042708
chr11	97555100	97556100	-1.2148773473239562
chr11	97555200	97556200	-0.8425632975939163
chr11	97555300	97556300	-1.2123244691618154
chr11	97555400	97556400	-1.026796200577251
chr11	97555500	97556500	-0.9007299679216824
chr11	97555600	97556600	-0.60963966441787
chr11	97555700	97556700	-0.8926872488470624
chr11	97555800	97556800	-0.6420073791607501
chr11	97555900	97556900	-0.5562684802387521
chr11	97556000	97557000	-0.9374342715348586
chr11	97556100	97557100	-0.8466934777227758
chr11	97556200	97557200	-0.6468030536047135
chr11	97557300	97558300	-0.8820476903171296
chr11	97557400	97558400	-1.3799018138899977
chr11	97557500	97558500	-2.058865080124464
chr11	97557600	97558600	-2.015849630883688
chr11	97557700	97558700	-2.124363870881012
chr11	97557800	97558800	-2.0717543401694005
chr11	97557900	97558900	-2.1044699862649603
chr11	97558000	97559000	-2.408253281606372
chr11	97558100	97559100	-2.0087414875261818
chr11	97558200	97559200	-1.9143226021773976
chr11	97558300	97559300	-1.7082789697174914
chr11	97558400	97559400	-1.3414260615306577
chr11	97558500	97559500	-0.34303776860697754
chr11	97558600	97559600	-0.4803963745115575
chr11	97558700	97559700	-0.2444158486104072
chr11	97558800	97559800	0.7718759137874069
chr11	97558900	97559900	1.169715595388388
chr11	97559000	97560000	0.8498550392546905
chr11	97559100	97560100	0.06672889133858224
chr11	97559200	97560200	0.19919167085187506
chr11	97559300	97560300	-0.4599864452607306
chr11	97559400	97560400	-0.8482458097612325
chr11	97559500	97560500	-1.3574707149591398
chr11	97559600	97560600	-0.5858935854667701
chr11	97559700	97560700	-0.8951857927007013
chr11	97559800	97560800	-1.5641925397061192
chr11	97559900	97560900	-2.430517456061852
chr11	97560000	97561000	-1.668272743647777
chr11	97560100	97561100	-2.0522921847231914
chr11	97560200	97561200	-1.8409139042737728
chr11	97560300	97561300	-1.331374010307958
chr11	97560400	97561400	-1.5224950229803151
chr11	97562000	97563000	-0.7108185032802066
chr11	97562100	97563100	-1.1774354472495372
chr11	97562200	97563200	-0.7303476487946934
chr11	97562300	97563300	-0.98116193631239
chr11	97562400	97563400	-1.2021938325591486
chr11	97562500	97563500	-1.7000314320178116
chr11	97562600	97563600	-2.0343509559797024
chr11	97562700	97563700	-2.3941623383647825
chr11	97562800	97563800	-2.8639931488750783
chr11	97562900	97563900	-3.4879267245741032
chr11	97563000	97564000	-3.50570794379116
chr11	97563100	97564100	-2.9668726947136883
chr11	97563200	97564200	-2.9316116929388407
chr11	97563300	97564300	-3.9109989678291446
chr11	97563400	97564400	-4.155243314098648
chr11	97563500	97564500	-3.8224775605139603
chr11	97563600	97564600	-3.779937361273772
chr11	97563700	97564700	-3.698006055077725
chr11	97563800	97564800	-3.5348153490352625
chr11	97563900	97564900	-3.256425366975857
chr11	97564000	97565000	-2.669125118629052
chr11	97564100	97565100	-2.6806343545965086
chr11	97564200	97565200	-2.8114928265351997
chr11	97564300	97565300	-2.2452919712357438
chr11	97564400	97565400	-1.9447797305599968
chr11	97564500	97565500	-2.012211750697276
chr11	97564600	97565600	-2.113596262370215
chr11	97564700	97565700	-2.5752647357679512
chr11	97564800	97565800	-2.4525014232690125
chr11	97564900	97565900	-2.277319067874476
chr11	97565000	97566000	-2.3892458655229727
chr11	97565100	97566100	-2.2319933576289546
chr11	97565200	97566200	-2.5376251491565185
chr11	97565300	97566300	-2.247656996959903
chr11	97565400	97566400	-2.4521555142320346
chr11	97565500	97566500	-2.8246383689329058
chr11	97565600	97566600	-2.7237399363076435
chr11	97565700	97566700	-3.0372380866390607
chr11	97565800	97566800	-2.7990562322281987
chr11	97565900	97566900	-3.257148272789641
chr11	97566000	97567000	-3.0158274449902067
chr11	97566100	97567100	-3.257036174947268
chr11	97566200	97567200	-2.6480622088343506
chr11	97566300	97567300	-2.6502018180527616
chr11	97566400	97567400	-2.51494412957088
chr11	97566500	97567500	-2.0038759618327737
chr11	97568100	97569100	-2.1898967165324787
chr11	97568200	97569200	-2.6187956999935107
chr11	97568300	97569300	-2.208805556817099
chr11	97568400	97569400	-2.242383831362923
chr11	97568500	97569500	-2.913216545785569
chr11	97568600	97569600	-2.325415133552605
chr11	97568700	97569700	-1.5672789095859698
chr11	97568800	97569800	-2.0102470546851383
chr11	97568900	97569900	-1.4767185515382997
chr11	97569000	97570000	-1.5286228337618382
chr11	97569100	97570100	-1.3457991575682522
chr11	97569200	97570200	-1.4861248084187944
chr11	97569300	97570300	-1.4198114736825471
chr11	97569400	97570400	-1.4158436414501996
chr11	97569500	97570500	-0.6510136635362772
chr11	97569600	97570600	-0.7692800837399524
chr11	97569700	97570700	-1.2645556052845532
chr11	97569800	97570800	-1.064690694761714
chr11	97569900	97570900	-0.8011101315186119
chr11	97570000	97571000	-1.1104246173000594
chr11	97570100	97571100	-1.829113071165884
chr11	97570200	97571200	-1.0906062680076571
chr11	97570300	97571300	-1.3414816185173948
chr11	97570400	97571400	-1.4373599703355773
chr11	97570500	97571500	-1.6500654305438418
chr11	97570600	97571600	-1.970336402585296
chr11	97570700	97571700	-2.100418161753128
chr11	97570800	97571800	-2.9892453536349146
chr11	97570900	97571900	-3.6513426254562233
chr11	97571000	97572000	-3.116385470827358
chr11	97571100	97572100	-2.5982007153549334
chr11	97571200	97572200	-3.4067167938497187
chr11	97571300	97572300	-3.1233803445056947
chr11	97571400	97572400	-2.899952293855657
chr11	97571500	97572500	-3.2030261638529844
chr11	97571600	97572600	-2.805795370134168
chr11	97571700	97572700	-2.580009734332045
chr11	97571800	97572800	-1.5707924036044882
chr11	97571900	97572900	-1.8129177500270195
chr11	97572000	97573000	-1.8547047418052687
chr11	97572100	97573100	-1.7788625951088213
chr11	97572200	97573200	-1.061046442814367
chr11	97572300	97573300	-2.023829993505509
chr11	97572400	97573400	-2.161094485862032
chr11	97572500	97573500	-1.5122757151784794
chr11	97572600	97573600	-2.3500040022621453
chr11	97572700	97573700	-1.8702549255213168
chr11	97572800	97573800	-2.255643369451276
chr11	97572900	97573900	-1.8701834039399343
chr11	97573000	97574000	-2.2690700602576466
chr11	97573100	97574100	-2.071799856033268
chr11	97573200	97574200	-2.1573200370533274
chr11	97573300	97574300	-2.042515653530298
chr11	97573400	97574400	-2.0745708843393165
chr11	97573500	97574500	-2.239701907048089
chr11	97573600	97574600	-1.5895012001011652
chr11	97573700	97574700	-1.5326420047083795
chr11	97573800	97574800	-1.8002909775742308
chr11	97573900	97574900	-1.3349259748434
chr11	97574000	97575000	-1.1828684317119367
chr11	97574100	97575100	-1.0007523482909702
chr11	97574200	97575200	-0.6774599951365986
chr11	97574300	97575300	0.3461089911212363
chr11	97574400	97575400	-0.27479620150651723
chr11	97574500	97575500	0.3886604346582736
chr11	97574600	97575600	-0.4599496830869832
chr11	97574700	97575700	-0.9604114276451262
chr11	97574800	97575800	-0.4993190237977112
chr11	97574900	97575900	-0.7161809084538183
chr11	97575000	97576000	-0.6396028566828408
chr11	97575100	97576100	-0.7115120044893236
chr11	97575200	97576200	-1.009692966020431
chr11	97575300	97576300	-1.6958806571121448
chr11	97575400	97576400	-1.3213714418027798
chr11	97575500	97576500	-2.071398643092194
chr11	97575600	97576600	-1.098193548951595
chr11	97575700	97576700	-0.9285678684857274
chr11	97575800	97576800	-1.0982104291874963
chr11	97575900	97576900	-2.3316482491813533
chr11	97576000	97577000	-2.544605528661387
chr11	97576100	97577100	-2.553846405705308
chr11	97576200	97577200	-2.701298319839962
chr11	97576300	97577300	-2.5713747186588267
chr11	97576400	97577400	-2.1309059714687613
chr11	97576500	97577500	-2.4603312576806045
chr11	97576600	97577600	-2.8747144580271966
chr11	97576700	97577700	-3.0014472905142004
chr11	97576800	97577800	-2.5141084587106635
chr11	97576900	97577900	-1.8753216848673704
chr11	97577000	97578000	-1.9899341999653917
chr11	97577100	97578100	-1.853789798036052
chr11	97577200	97578200	-1.499471557797096
chr11	97577300	97578300	-1.5468015431310551
chr11	97577400	97578400	-2.046202742497292
chr11	97577500	97578500	-2.0063158544304587
chr11	97577600	97578600	-2.3965459205305213
chr11	97577700	97578700	-1.7364234329838129
chr11	97577800	97578800	-1.9277110931636527
chr11	97577900	97578900	-1.826998104790294
chr11	97578000	97579000	-1.9931785669044135
chr11	97578100	97579100	-1.985259795796252
chr11	97578200	97579200	-2.1502317071615638
chr11	97578300	97579300	-2.0095164545316675
chr11	97578400	97579400	-1.3626225736031496
chr11	97578500	97579500	-0.7675570390020361
chr11	97578600	97579600	0.015289929120529825
chr11	97578700	97579700	-0.4037616603186713
chr11	97578800	97579800	-0.5894636805574415
chr11	97578900	97579900	-0.3058593070711364
chr11	97579000	97580000	-0.8568359410949756
chr11	97579100	97580100	-1.3730377724418463
chr11	97579200	97580200	-1.020580856576747
chr11	97579300	97580300	-1.3267485100457834
chr11	97579400	97580400	-1.9086470062959362
chr11	97579500	97580500	-2.548059358945539
chr11	97579600	97580600	-2.912366950465206
chr11	97579700	97580700	-3.4669470253142483
chr11	97579800	97580800	-2.88675093203236
chr11	97579900	97580900	-3.466264502308586
chr11	97580000	97581000	-2.699485842943322
chr11	97580100	97581100	-2.827694726175744
chr11	97580200	97581200	-3.0420593404199616
chr11	97580300	97581300	-2.7647537551336403
chr11	97580400	97581400	-2.5360747709829785
chr11	97580500	97581500	-2.0944046222184443
chr11	97580600	97581600	-1.2625930614868324
chr11	97580700	97581700	-0.8256935372240392
chr11	97580800	97581800	-1.254056743233971
chr11	97580900	97581900	-0.7562597093357065
chr11	97581000	97582000	-0.18028369525301116
chr11	97581100	97582100	1.104560427099806
chr11	97581200	97582200	0.9243862588755862
chr11	97581300	97582300	1.2298200124935472
chr11	97581400	97582400	1.3161990033805702
chr11	97581500	97582500	1.0973676335317084
chr11	97581600	97582600	0.8322366737943457
chr11	97581700	97582700	0.8603650754680643
chr11	97581800	97582800	0.4807286424272175
chr11	97581900	97582900	0.3691297500517343
chr11	97582000	97583000	-0.40036826791641916
chr11	97582100	97583100	-0.8613956970794974
chr11	97582200	97583200	-0.5152924571950339
chr11	97582300	97583300	-0.40388340405350937
chr11	97582400	97583400	0.08940208377535727
chr11	97582500	97583500	-0.3230345953157249
chr11	97582600	97583600	-1.0176554734781025
chr11	97582700	97583700	-0.4176580898504949
chr11	97582800	97583800	0.02738855618272945
chr11	97582900	97583900	-0.04504324108078607
chr11	97583000	97584000	0.6267770468245187
chr11	97583100	97584100	0.9767272172094044
chr11	97583200	97584200	0.43137574091486186
chr11	97583300	97584300	0.20660605764925824
chr11	97583400	97584400	-0.016630221054747058
chr11	97583500	97584500	0.9137199754907241
chr11	97583600	97584600	1.1003620102266187
chr11	97583700	97584700	0.555198682525969
chr11	97583800	97584800	0.14886387689682914
chr11	97583900	97584900	-0.17141193079992978
chr11	97584000	97585000	-0.10719519977128664
chr11	97584100	97585100	-0.7439269744805473
chr11	97584200	97585200	-0.5851365192532809
chr11	97584300	97585300	-0.8456140642518218
chr11	97584400	97585400	-1.5719464032638322
chr11	97584500	97585500	-2.3161997510140635
chr11	97584600	97585600	-2.2028585226500303
chr11	97584700	97585700	-2.6964005295417808
chr11	97584800	97585800	-2.302027822610107
chr11	97584900	97585900	-2.431340043037105
chr11	97585000	97586000	-2.6502168555334333
chr11	97585100	97586100	-2.7387425501602918
chr11	97585200	97586200	-2.544500170414209
chr11	97585300	97586300	-2.7956683080076896
chr11	97585400	97586400	-2.456512824890784
chr11	97585500	97586500	-2.289556552492561
chr11	97585600	97586600	-1.8099287119976482
chr11	97585700	97586700	-1.5652551704297395
chr11	97585800	97586800	-2.7321473068196203
chr11	97585900	97586900	-1.925351357958045
chr11	97586000	97587000	-2.3509977473400876
chr11	97586100	97587100	-2.0117524610430904
chr11	97586200	97587200	-2.6206080205534765
chr11	97586300	97587300	-2.5605953683556795
chr11	97586400	97587400	-2.508797540340012
chr11	97586500	97587500	-2.666012840913855
chr11	97586600	97587600	-2.9948186864467345
chr11	97586700	97587700	-2.788921176848804
chr11	97586800	97587800	-1.8710320639843518
chr11	97586900	97587900	-1.802035438837344
chr11	97587000	97588000	-1.3598146350703597
chr11	97587100	97588100	-1.7611864899852026
chr11	97587200	97588200	-0.2122282128771676
chr11	97587300	97588300	-0.16500491938656414
chr11	97587400	97588400	0.02747724212758238
chr11	97587500	97588500	0.4557165668884907
chr11	97587600	97588600	0.004228110318119026
chr11	97587700	97588700	0.2851574946923624
chr11	97587800	97588800	-0.11780703944654218
chr11	97587900	97588900	-0.35679731530284875
chr11	97588000	97589000	-0.7982488632475276
chr11	97588100	97589100	-0.6141337724415723
chr11	97588200	97589200	-1.463115170073462
chr11	97588300	97589300	-1.5023868207216104
chr11	97588400	97589400	-1.8323840905534523
chr11	97588500	97589500	-2.457441494299564
chr11	97588600	97589600	-2.8723449778333925
chr11	97588700	97589700	-3.0856925518246903
chr11	97588800	97589800	-2.885862363903985
chr11	97588900	97589900	-3.7076648808694284
chr11	97589000	97590000	-2.9553947335348156
chr11	97589100	97590100	-2.409965775416936
chr11	97589200	97590200	-2.3261643099194
chr11	97589300	97590300	-2.6495859722984685
chr11	97589400	97590400	-2.3040841648321786
chr11	97589500	97590500	-2.5715634799296367
chr11	97589600	97590600	-2.7923937453357595
chr11	97589700	97590700	-3.102906804633212
chr11	97589800	97590800	-2.7822136898539984
chr11	97589900	97590900	-2.268884396226331
chr11	97590000	97591000	-2.7141651111828202
chr11	97590100	97591100	-3.344810951072508
chr11	97590200	97591200	-3.965942800481896
chr11	97590300	97591300	-4.350171208781418
chr11	97590400	97591400	-4.5889623430382205
chr11	97590500	97591500	-4.540616642266442
chr11	97590600	97591600	-4.0351778678911625
chr11	97590700	97591700	-3.647549572541247
chr11	97590800	97591800	-3.840143422718628
chr11	97590900	97591900	-3.1947937178520265
chr11	97591000	97592000	-3.083311056788317
chr11	97591100	97592100	-2.40499580037399
chr11	97591200	97592200	-1.4934199895305504
chr11	97591300	97592300	-0.7424780937104363
chr11	97591400	97592400	-0.5735383740255676
chr11	97591500	97592500	-0.3899108537660143
chr11	97591600	97592600	-0.2294311077455745
chr11	97591700	97592700	-0.09020677245313022
chr11	97591900	97592900	-0.3099936235608832
chr11	97592000	97593000	-0.7184780096089158
chr11	97592100	97593100	-1.2199505239493302
chr11	97592200	97593200	-1.4664067467470734
chr11	97592300	97593300	-1.2345356051598633
chr11	97592400	97593400	-1.3370798320737716
chr11	97593500	97594500	-2.6058957297081404
chr11	97593600	97594600	-1.719046106991564
chr11	97593700	97594700	-0.6234527391402529
chr11	97594800	97595800	-0.03119620437191813
chr11	97594900	97595900	-1.077966229300397
chr11	97595000	97596000	-1.8651268323663344
chr11	97595100	97596100	-1.9414969140881213
chr11	97595200	97596200	-2.6510413846383942
chr11	97595300	97596300	-3.6957942145247835
chr11	97595400	97596400	-4.040808709386834
chr11	97595500	97596500	-3.755540324429924
chr11	97595600	97596600	-3.758266919934462
chr11	97595700	97596700	-3.761219438738221
chr11	97595800	97596800	-3.940871922874724
chr11	97595900	97596900	-3.654159605525732
chr11	97596000	97597000	-2.9225901172145035
chr11	97596100	97597100	-2.412547015426986
chr11	97596200	97597200	-2.019633260807977
chr11	97596300	97597300	-1.224901016534502
chr11	97596400	97597400	-0.3344867990057551
chr11	97596500	97597500	-0.448098572262396
chr11	97596600	97597600	-0.2970979186971122
chr11	97596700	97597700	-0.2956904894990929
chr11	97596800	97597800	0.20698018949030486
chr11	97596900	97597900	0.16908553093301493
chr11	97597000	97598000	-0.45719893537902756
chr11	97597100	97598100	-1.4283411025243735
chr11	97597200	97598200	-0.8198481088741015
chr11	97597300	97598300	-0.8169524445708559
chr11	97597400	97598400	-1.7926343345983764
chr11	97597500	97598500	-1.834959086053652
chr11	97597600	97598600	-1.534458410630669
chr11	97597700	97598700	-1.872492316495696
chr11	97597800	97598800	-1.6257993569367442
chr11	97597900	97598900	-1.925746839870643
chr11	97598000	97599000	-1.745753293032814
chr11	97598100	97599100	-1.5380969737647443
chr11	97598200	97599200	-1.6307542826293395
chr11	97598300	97599300	-1.1477144287841494
chr11	97599200	97600200	-0.01523062975583115
chr11	97599300	97600300	-0.4139363357941868
chr11	97599400	97600400	-0.7695311443727709
chr11	97599500	97600500	-1.1783295383779149
chr11	97599600	97600600	-1.711600539579086
chr11	97599700	97600700	-1.8443950001632767
chr11	97599800	97600800	-2.020149805851371
chr11	97599900	97600900	-2.157594263882473
chr11	97600000	97601000	-2.1789725058755924
chr11	97600100	97601100	-3.2238456195587952
chr11	97600200	97601200	-3.4260799226171974
chr11	97600300	97601300	-3.880219819930337
chr11	97600400	97601400	-4.060078534116404
chr11	97600500	97601500	-3.958628252605634
chr11	97600600	97601600	-3.2088925689136367
chr11	97600700	97601700	-2.4459120518592203
chr11	97600800	97601800	-2.282854327317999
chr11	97600900	97601900	-2.124266465795987
chr11	97601000	97602000	-1.183363008009802
chr11	97601100	97602100	-0.3536097339256636
chr11	97601200	97602200	0.9983878397385366
chr11	97601300	97602300	1.6402088492961755
chr11	97601400	97602400	1.822856597791188
chr11	97601500	97602500	2.440140909756328
chr11	97601600	97602600	2.35484333129604
chr11	97601700	97602700	1.907213303263719
chr11	97601800	97602800	1.7182349148484442
chr11	97601900	97602900	1.6014415476711208
chr11	97602000	97603000	0.6408285641478406
chr11	97602100	97603100	0.6360788991525073
chr11	97602200	97603200	-0.4281752362222626
chr11	97602300	97603300	-0.4448450321845333
chr11	97602400	97603400	-0.8316924613953544
chr11	97602500	97603500	-1.0213481156700852
chr11	97602600	97603600	-2.040059373228534
chr11	97602700	97603700	-1.5164122082268117
chr11	97602800	97603800	-1.2319131102022387
chr11	97602900	97603900	-1.3304442148442164
chr11	97603000	97604000	-0.5120297452203393
chr11	97603100	97604100	-0.5113970996565883
chr11	97603200	97604200	0.2697407020966575
chr11	97603300	97604300	0.07636639181721612
chr11	97603400	97604400	0.6168953709550377
chr11	97603500	97604500	0.05751502357093356
chr11	97603600	97604600	0.7996360069366637
chr11	97603700	97604700	0.750562825469792
chr11	97603800	97604800	0.4012806377843977
chr11	97603900	97604900	0.6000736939126751
chr11	97604000	97605000	0.61777338560502
chr11	97604100	97605100	0.7909367863317419
chr11	97604200	97605200	0.44872004390142
chr11	97604300	97605300	0.4437786696877569
chr11	97604400	97605400	0.3232426528161683
chr11	97604500	97605500	0.7254744931362794
chr11	97604600	97605600	0.4015002456599273
chr11	97604700	97605700	0.2416440486216277
chr11	97604800	97605800	0.6006109625218315
chr11	97604900	97605900	0.4840695491093876
chr11	97605000	97606000	0.19240307845685806
chr11	97605100	97606100	-0.18196999469226285
chr11	97605200	97606200	-0.4196893663824365
chr11	97605300	97606300	-0.2823746718492143
chr11	97605400	97606400	-0.2797974385420757
chr11	97605500	97606500	-0.606275034681345
chr11	97605600	97606600	-0.12899271497919662
chr11	97605700	97606700	-0.7405390035157408
chr11	97605800	97606800	-0.29579976831919536
chr11	97605900	97606900	-0.3003044633982742
chr11	97606000	97607000	-0.25097162442712717
chr11	97606100	97607100	-0.8241481946433453
chr11	97606200	97607200	-0.6664684900214681
chr11	97606300	97607300	-0.5945824397030864
chr11	97606400	97607400	-0.674426978780548
chr11	97606500	97607500	-0.2266476223235881
chr11	97606600	97607600	-0.5695645179193692
chr11	97606700	97607700	-0.19847877285673995
chr11	97606800	97607800	-1.1860575092723296
chr11	97606900	97607900	-1.2538448266920028
chr11	97607000	97608000	-1.1268554884139923
chr11	97607100	97608100	-1.1312634175727136
chr11	97607200	97608200	-1.57056543401741
chr11	97607300	97608300	-1.387444027119725
chr11	97607400	97608400	-1.7899043051350398
chr11	97607500	97608500	-1.7001198654482124
chr11	97607600	97608600	-1.9121635267396
chr11	97607700	97608700	-1.674883561868459
chr11	97607800	97608800	-0.9341391467455201
chr11	97607900	97608900	-1.139872784551071
chr11	97608000	97609000	-1.726779391549903
chr11	97608100	97609100	-1.4503892315842433
chr11	97608200	97609200	-1.1466861153267225
chr11	97608300	97609300	-0.949940015506944
chr11	97608400	97609400	-0.4292258535554555
chr11	97608500	97609500	-1.2636710913370324
chr11	97608600	97609600	-1.2639655174189233
chr11	97608700	97609700	-1.4265048333079309
chr11	97608800	97609800	-2.2593922553779846
chr11	97608900	97609900	-2.23573667154945
chr11	97609000	97610000	-1.4466442003104965
chr11	97609100	97610100	-1.0287284592357373
chr11	97609200	97610200	-1.2166862881904028
chr11	97609300	97610300	-1.9035228975588296
chr11	97609400	97610400	-2.0408568551885824
chr11	97609500	97610500	-1.0727441196715648
chr11	97609600	97610600	-0.9447636490990524
chr11	97609700	97610700	-0.78502757243431
chr11	97609800	97610800	-0.895400631238235
chr11	97609900	97610900	-0.6105283804121505
chr11	97610000	97611000	-1.117987387346051
chr11	97610100	97611100	-1.262379902842311
chr11	97610200	97611200	-1.2860685365092923
chr11	97610300	97611300	-0.957201040637328
chr11	97610400	97611400	-0.7010956679072067
chr11	97610500	97611500	-0.4156303112650208
chr11	97610600	97611600	0.5086443351867135
chr11	97610700	97611700	0.6240598652539986
chr11	97610800	97611800	0.9176821158743824
chr11	97610900	97611900	0.32747698625906946
chr11	97611000	97612000	0.359570826481316
chr11	97611100	97612100	-0.3014730170383047
chr11	97611200	97612200	-0.4206860579217526
chr11	97611300	97612300	-0.16775644930007794
chr11	97611400	97612400	-0.06709738291863432
chr11	97611500	97612500	-0.9207020683201588
chr11	97611600	97612600	-1.4553835731157714
chr11	97611700	97612700	-1.9607179324980493
chr11	97611800	97612800	-1.9728554942063063
chr11	97611900	97612900	-1.751980994450021
chr11	97612000	97613000	-1.2573352229141694
chr11	97612100	97613100	-0.9804426283291628
chr11	97612200	97613200	-0.8825091421566362
chr11	97612300	97613300	-0.7366235770805147
chr11	97612400	97613400	-1.091226916576972
chr11	97612500	97613500	-0.8547027106167467
chr11	97612600	97613600	-1.5120097479713135
chr11	97612700	97613700	-1.5175571298335433
chr11	97612800	97613800	-1.5615951628032656
chr11	97612900	97613900	-2.2231042339556546
chr11	97613000	97614000	-2.4619930750022623
chr11	97613100	97614100	-2.4337988541000817
chr11	97613200	97614200	-2.245579765415255
chr11	97613300	97614300	-3.249251119011895
chr11	97613400	97614400	-2.8997494625551163
chr11	97613500	97614500	-2.2106328390525603
chr11	97613600	97614600	-2.170730570910632
chr11	97613700	97614700	-1.3791665025855873
chr11	97614800	97615800	-1.325401114012794
chr11	97614900	97615900	-1.1456943224688072
chr11	97615000	97616000	-1.2860596335421268
chr11	97615100	97616100	-1.6766750389242415
chr11	97615200	97616200	-1.1585769185173882
chr11	97615300	97616300	-0.6938265925965532
chr11	97615400	97616400	-0.7386865608301064
chr11	97615500	97616500	-0.6775349884631763
chr11	97615600	97616600	-0.577193566169478
chr11	97615700	97616700	-0.8107827787119979
chr11	97615800	97616800	-1.4107957098025128
chr11	97615900	97616900	-1.7117275030052497
chr11	97616000	97617000	-1.6407831331075458
chr11	97616100	97617100	-0.359113307321526
chr11	97616200	97617200	-0.4656673017783137
chr11	97616300	97617300	-0.8130216377745534
chr11	97616400	97617400	-0.3720788679234695
chr11	97616500	97617500	-0.903941699556717
chr11	97616600	97617600	-0.9453136472420112
chr11	97616700	97617700	-0.8729810608935695
chr11	97616800	97617800	-0.5877091325161543
chr11	97616900	97617900	0.000650384091648042
chr11	97617000	97618000	0.4263582612117691
chr11	97617100	97618100	0.19815631896746666
chr11	97617700	97618700	-0.5614801955892095
chr11	97617800	97618800	-0.6736729877697
chr11	97617900	97618900	-0.4387111839217048
chr11	97618000	97619000	-0.3571426879871323
chr11	97618100	97619100	-1.3585229863670805
chr11	97618200	97619200	-1.4291526351007868
chr11	97618300	97619300	-2.0509331286684978
chr11	97618400	97619400	-2.3275453207815646
chr11	97618500	97619500	-2.5530105285668294
chr11	97618600	97619600	-1.6214662029175837
chr11	97618700	97619700	-1.0429421203869806
chr11	97618800	97619800	-0.07276459263562148
chr11	97618900	97619900	-0.4990514140306971
chr11	97619000	97620000	-0.47671867118634526
chr11	97619100	97620100	-0.001869596517236759
chr11	97619200	97620200	-0.30784199943893065
chr11	97619300	97620300	0.3963207400257444
chr11	97619400	97620400	0.7586123317199146
chr11	97619500	97620500	0.8187919877336338
chr11	97619600	97620600	1.2106110405558146
chr11	97619700	97620700	0.7691509959146624
chr11	97619800	97620800	0.16788854808197615
chr11	97619900	97620900	0.16798532727493598
chr11	97620000	97621000	-0.30929749108911536
chr11	97620100	97621100	-0.309879703160318
chr11	97620200	97621200	-0.3525981473536973
chr11	97620300	97621300	-1.4861758320828342
chr11	97620400	97621400	-1.2996366800985557
chr11	97620500	97621500	-0.9923729509822398
chr11	97620600	97621600	-1.5700296688829207
chr11	97620700	97621700	-1.1158413675496253
chr11	97620800	97621800	-1.4040724172948558
chr11	97620900	97621900	-1.4202294476684736
chr11	97621000	97622000	-1.0733165156683706
chr11	97621100	97622100	-0.8333052644510971
chr11	97621200	97622200	-0.5221865612518596
chr11	97621300	97622300	0.5490592961879517
chr11	97621400	97622400	0.3850956369684737
chr11	97621500	97622500	-0.11135347293173373
chr11	97621600	97622600	0.21522596899556856
chr11	97621700	97622700	-0.525544495163202
chr11	97621800	97622800	-0.07512752848149701
chr11	97621900	97622900	0.06060285375698107
chr11	97622000	97623000	0.3002896435493117
chr11	97622100	97623100	0.040811029615308886
chr11	97622200	97623200	-0.5547047880184997
chr11	97622300	97623300	-0.8723702587576129
chr11	97622400	97623400	-0.7689947205943823
chr11	97622500	97623500	-0.7306951697838957
chr11	97622600	97623600	-0.9641780080436604
chr11	97622700	97623700	-0.4809094522130858
chr11	97622800	97623800	-1.2013478945041214
chr11	97622900	97623900	-0.2929027300945074
chr11	97623000	97624000	-0.4847355776903146
chr11	97623100	97624100	-0.4722238234836901
chr11	97623200	97624200	-0.4185931742741715
chr11	97623300	97624300	-0.6396700255897514
chr11	97623400	97624400	-1.1172102870692102
chr11	97623500	97624500	-1.2001585684310472
chr11	97623600	97624600	-1.1533848164453562
chr11	97623700	97624700	-1.3960065460933704
chr11	97623800	97624800	-0.8932864604902551
chr11	97623900	97624900	-1.8088750660290365
chr11	97624000	97625000	-2.1676306813716564
chr11	97624100	97625100	-2.0614641859402663
chr11	97624200	97625200	-1.8138401580747048
chr11	97624800	97625800	0.2362947276674579
chr11	97624900	97625900	0.8518882477607836
chr11	97625000	97626000	-0.04342862616029409
chr11	97625100	97626100	0.10072020546498726
chr11	97625200	97626200	-0.1461831700614222
chr11	97625300	97626300	0.35697529087513385
chr11	97625400	97626400	0.5980895542813708
chr11	97625500	97626500	0.6900196346667948
chr11	97625600	97626600	-0.04684566944858571
chr11	97625700	97626700	-0.5626004738834699
chr11	97625800	97626800	-0.4523286995312462
chr11	97625900	97626900	-0.6864841462723119
chr11	97626000	97627000	0.03583173766907124
chr11	97626100	97627100	-0.47128314263855503
chr11	97626200	97627200	-0.6596978226587253
chr11	97626300	97627300	-1.061086517589776
chr11	97626400	97627400	-0.9240492724903058
chr11	97626500	97627500	-1.3448293815254808
chr11	97626600	97627600	-0.41387285335777796
chr11	97626700	97627700	0.15724658807332012
chr11	97626800	97627800	-0.03698959801390315
chr11	97626900	97627900	-0.8708094856368458
chr11	97627000	97628000	-1.1204136193129377
chr11	97627100	97628100	-0.34015861776727085
chr11	97627200	97628200	-0.39801595738615897
chr11	97627300	97628300	-1.2963627083100673
chr11	97627400	97628400	-1.4976652277143825
chr11	97627500	97628500	-1.0988285486629263
chr11	97627600	97628600	-1.8262228808328118
chr11	97627700	97628700	-2.2442782524223683
chr11	97627800	97628800	-2.1499186800837724
chr11	97627900	97628900	-1.686342497565129
chr11	97628000	97629000	-1.927706848933827
chr11	97628100	97629100	-2.5657730105375647
chr11	97628200	97629200	-2.2966370228478867
chr11	97628300	97629300	-1.3556427987268758
chr11	97628400	97629400	-1.5185787909963586
chr11	97628500	97629500	-1.5727978739996211
chr11	97628600	97629600	-0.9959143060760512
chr11	97628700	97629700	-1.2734205938779946
chr11	97628800	97629800	-1.0044213474172763
chr11	97628900	97629900	-1.2476028892687343
chr11	97629000	97630000	-0.6746016474535442
chr11	97629100	97630100	-1.092792657078318
chr11	97629200	97630200	-0.3537118409559529
chr11	97629300	97630300	-0.7046651745986799
chr11	97629400	97630400	-0.8563778883617118
chr11	97629500	97630500	-0.8828750376479605
chr11	97629600	97630600	-0.6460690790318143
chr11	97629700	97630700	0.10082439176913807
chr11	97629800	97630800	0.17788594738501198
chr11	97629900	97630900	0.023405161240062176
chr11	97630000	97631000	-0.8487610519060226
chr11	97630100	97631100	-0.1774358500214866
chr11	97630200	97631200	-1.3821559917109107
chr11	97630300	97631300	-1.1023799423589342
chr11	97630400	97631400	-1.1858747503869356
chr11	97630500	97631500	-1.226576779284575
chr11	97630600	97631600	-1.0122798063532297
chr11	97630700	97631700	-0.7524979119122671
chr11	97630800	97631800	-0.3280508815819966
chr11	97630900	97631900	0.2987970812027609
chr11	97631000	97632000	0.8354009299420498
chr11	97631100	97632100	0.8392351545485482
chr11	97631200	97632200	1.3438154822005604
chr11	97631300	97632300	0.9350322460320448
chr11	97631400	97632400	-0.07467996835935631
chr11	97631500	97632500	-0.4964100665270869
chr11	97631600	97632600	-1.086258326232724
chr11	97631700	97632700	-2.1734356001431543
chr11	97631800	97632800	-3.382853057132399
chr11	97631900	97632900	-3.863342660008037
chr11	97632000	97633000	-4.2197289701859315
chr11	97632100	97633100	-4.353076145910335
chr11	97632200	97633200	-4.434132922713813
chr11	97632300	97633300	-4.3491637892976645
chr11	97632400	97633400	-3.650131972892877
chr11	97632500	97633500	-3.9318172267128606
chr11	97632600	97633600	-4.643129309115861
chr11	97632700	97633700	-4.175559550247488
chr11	97632800	97633800	-4.6058646156362215
chr11	97632900	97633900	-4.271504521253093
chr11	97633000	97634000	-4.413413610932833
chr11	97633100	97634100	-4.424184884389064
chr11	97633200	97634200	-5.333564623659318
chr11	97633300	97634300	-5.122750215477589
chr11	97633400	97634400	-5.484901736767418
chr11	97633500	97634500	-5.3770490162870495
chr11	97633600	97634600	-5.294092562662429
chr11	97633700	97634700	-5.360938528943823
chr11	97633800	97634800	-5.168629278764636
chr11	97633900	97634900	-5.737448944861815
chr11	97634000	97635000	-5.73459335982294
chr11	97634100	97635100	-6.150943029203148
chr11	97634200	97635200	-5.604260425449593
chr11	97634300	97635300	-5.685107731216396
chr11	97634400	97635400	-4.5344138599670645
chr11	97634500	97635500	-3.974862366930692
chr11	97634600	97635600	-3.2485143968235675
chr11	97634700	97635700	-3.0937536518802395
chr11	97634800	97635800	-2.587107048311546
chr11	97634900	97635900	-2.9675406276268355
chr11	97635000	97636000	-2.3232686680374424
chr11	97635100	97636100	-1.8353509840119049
chr11	97635200	97636200	-1.9958297801958176
chr11	97635300	97636300	-2.646966029163956
chr11	97635400	97636400	-2.862222006607728
chr11	97635500	97636500	-2.8785337829904334
chr11	97635600	97636600	-3.234215494403411
chr11	97635700	97636700	-3.001182955700344
chr11	97635800	97636800	-3.0617926452960447
chr11	97635900	97636900	-2.5742635203780133
chr11	97636000	97637000	-3.1612621695686234
chr11	97636100	97637100	-3.823573067898712
chr11	97636200	97637200	-3.604374947860492
chr11	97636300	97637300	-3.440522764965834
chr11	97636400	97637400	-3.4104099055299404
chr11	97636500	97637500	-3.3480299583843767
chr11	97636600	97637600	-3.5239672257497654
chr11	97636700	97637700	-3.930443997639538
chr11	97636800	97637800	-4.163048810313661
chr11	97636900	97637900	-3.6047367010933846
chr11	97637000	97638000	-3.3355005075205875
chr11	97637100	97638100	-3.6534539026509236
chr11	97637200	97638200	-3.1551918710160316
chr11	97637300	97638300	-2.8710461795243734
chr11	97637400	97638400	-2.7070002525495016
chr11	97638500	97639500	-1.1753674311595392
chr11	97638600	97639600	-0.7376109751636166
chr11	97638700	97639700	-0.8333702645548045
chr11	97638800	97639800	-0.8184645266334111
chr11	97638900	97639900	-1.0600536855841038
chr11	97639000	97640000	-1.2696502289378988
chr11	97639100	97640100	-0.9095323351224632
chr11	97639200	97640200	-2.4835846961558854
chr11	97639300	97640300	-2.5244728834014616
chr11	97639400	97640400	-1.90324279378039
chr11	97639500	97640500	-1.6144272222648313
chr11	97639600	97640600	-1.9309646591277176
chr11	97639700	97640700	-1.9099915452376564
chr11	97639800	97640800	-1.7548646230536191
chr11	97639900	97640900	-1.283383817988848
chr11	97640500	97641500	-1.7034024120954676
chr11	97640600	97641600	-2.5542341809720943
chr11	97640700	97641700	-3.1149828728553803
chr11	97640800	97641800	-2.8751106219756735
chr11	97640900	97641900	-3.716199075940398
chr11	97641000	97642000	-3.8957385342291215
chr11	97641100	97642100	-4.194698145803192
chr11	97641200	97642200	-4.015146448445155
chr11	97641300	97642300	-4.6562258199045505
chr11	97641400	97642400	-4.6598876284786135
chr11	97641500	97642500	-4.331210814873039
chr11	97641600	97642600	-4.341143432476315
chr11	97641700	97642700	-4.311313914693597
chr11	97641800	97642800	-4.855653329800317
chr11	97641900	97642900	-4.135166541333708
chr11	97642000	97643000	-3.927129614786729
chr11	97642100	97643100	-3.652860589781718
chr11	97642200	97643200	-3.2466647396454595
chr11	97642300	97643300	-3.590505180435556
chr11	97642400	97643400	-3.4738225120039687
chr11	97642500	97643500	-3.252389984769944
chr11	97642600	97643600	-2.9511855708043826
chr11	97642700	97643700	-2.4161006785926324
chr11	97642800	97643800	-1.971824463740922
chr11	97642900	97643900	-1.6581044903427715
chr11	97643000	97644000	-1.4389347755837543
chr11	97643100	97644100	-1.4085886187417558
chr11	97643200	97644200	-1.82469081743227
chr11	97643300	97644300	-1.6147066001485348
chr11	97643400	97644400	-1.4218047616755631
chr11	97643500	97644500	-1.7169514155007966
chr11	97643600	97644600	-1.4837444598831468
chr11	97645000	97646000	-2.8663605148443887
chr11	97645100	97646100	-2.5693752365969886
chr11	97645200	97646200	-2.71567197261268
chr11	97645300	97646300	-2.8798277788868183
chr11	97645400	97646400	-3.09767293238437
chr11	97645500	97646500	-2.7445826452741144
chr11	97645600	97646600	-2.1301915280844934
chr11	97645700	97646700	-1.3976908010645457
chr11	97645800	97646800	-1.3881125299614927
chr11	97645900	97646900	-1.6443106552826574
chr11	97646000	97647000	-1.1429102166762364
chr11	97646100	97647100	-1.1769673835684125
chr11	97646200	97647200	-1.1088691047330401
chr11	97646300	97647300	-1.2403530357632109
chr11	97646400	97647400	-1.2881922230529073
chr11	97646500	97647500	-1.2533229294493382
chr11	97646600	97647600	-1.1052543979732927
chr11	97646700	97647700	-1.978407460701179
chr11	97646800	97647800	-1.900663289700096
chr11	97646900	97647900	-1.99499599413808
chr11	97647000	97648000	-2.109114656394995
chr11	97647100	97648100	-2.4764542330146466
chr11	97647200	97648200	-2.79010877358059
chr11	97647300	97648300	-2.864653178741971
chr11	97648400	97649400	0.02034238158344808
chr11	97648500	97649500	0.21033325338474146
chr11	97648600	97649600	-0.13873786699271973
chr11	97648700	97649700	-1.2506409264522744
chr11	97648800	97649800	-1.1528532127346478
chr11	97648900	97649900	-0.992061426079473
chr11	97649000	97650000	-1.0071712207403716
chr11	97649100	97650100	-0.8949406986651716
chr11	97649200	97650200	-2.026831628170639
chr11	97649300	97650300	-2.2738590400084258
chr11	97649500	97650500	-2.51718184801134
chr11	97649600	97650600	-2.7579063551548155
chr11	97649700	97650700	-2.2571591040904333
chr11	97649800	97650800	-2.5782063691196333
chr11	97649900	97650900	-2.899411925359621
chr11	97650000	97651000	-3.1604163856425775
chr11	97650100	97651100	-3.7195556820168485
chr11	97650200	97651200	-2.4871923278555466
chr11	97650300	97651300	-1.7367843869535893
chr11	97650400	97651400	-1.7293039813549456
chr11	97650500	97651500	-1.5940280630854613
chr11	97650600	97651600	-1.4655203788214486
chr11	97650700	97651700	-0.9980530116505152
chr11	97650800	97651800	-0.4745838157169114
chr11	97650900	97651900	-0.5204100314984116
chr11	97651000	97652000	-0.7208233556228455
chr11	97651100	97652100	-0.1698967790837255
chr11	97651200	97652200	-0.3938868172998962
chr11	97651300	97652300	-0.7430669399705282
chr11	97651400	97652400	-0.8102371386394674
chr11	97651500	97652500	-0.5644628482591415
chr11	97651600	97652600	-0.9249188235788296
chr11	97651700	97652700	-0.6348489770467011
chr11	97651800	97652800	-1.3256479047015657
chr11	97651900	97652900	-1.407208052956911
chr11	97652000	97653000	-1.802886918453338
chr11	97652100	97653100	-1.8972583857281544
chr11	97652200	97653200	-1.221046652803759
chr11	97652300	97653300	-1.4153162590988682
chr11	97652400	97653400	-1.2576464360272777
chr11	97652500	97653500	-1.29119844770215
chr11	97652600	97653600	-0.8856586363846262
chr11	97652700	97653700	-1.054782465191592
chr11	97652800	97653800	-0.4126483083934385
chr11	97652900	97653900	-0.3052167455707841
chr11	97653000	97654000	0.9046834991564654
chr11	97653100	97654100	0.8014622044820179
chr11	97653200	97654200	0.2202299151377303
chr11	97653300	97654300	0.19064737662748385
chr11	97653400	97654400	0.5168317579418127
chr11	97653500	97654500	0.3969476308226623
chr11	97653600	97654600	0.5983663527750411
chr11	97653700	97654700	0.16823946730454487
chr11	97653800	97654800	-0.11652429837832573
chr11	97653900	97654900	0.20692721957639784
chr11	97654000	97655000	-0.27441565290975234
chr11	97654100	97655100	0.1949937541638832
chr11	97654200	97655200	-0.03540098211431928
chr11	97654300	97655300	-0.4058549269899
chr11	97654400	97655400	-1.0238919765684076
chr11	97654500	97655500	-0.6493668464181712
chr11	97654600	97655600	-0.9086866727791802
chr11	97654700	97655700	-0.411645068983076
chr11	97654800	97655800	-0.5919131440718158
chr11	97654900	97655900	-0.670017657712924
chr11	97655000	97656000	-0.7085118885292406
chr11	97655100	97656100	-1.2190687807911718
chr11	97655200	97656200	-0.7741773461364042
chr11	97655300	97656300	-0.3320979324442486
chr11	97655400	97656400	-0.39959678239101387
chr11	97655500	97656500	-0.4179769431435122
chr11	97655600	97656600	-0.3591982154601363
chr11	97655700	97656700	-0.6362649978666863
chr11	97655800	97656800	-0.4083299671874328
chr11	97655900	97656900	-0.60499667646633
chr11	97656000	97657000	-0.44496781558904025
chr11	97656100	97657100	-0.5292281889715287
chr11	97656200	97657200	-0.7451449240505635
chr11	97656300	97657300	-0.9756176213512996
chr11	97656400	97657400	-1.0009485336893011
chr11	97656500	97657500	-1.7882376424361612
chr11	97656600	97657600	-1.4191940890596764
chr11	97656700	97657700	-1.5137109031334686
chr11	97656800	97657800	-1.4763272628492934
chr11	97656900	97657900	-1.5092541582150163
chr11	97657000	97658000	-1.5750465931645328
chr11	97657100	97658100	-1.7356758029566155
chr11	97657200	97658200	-1.349763634386808
chr11	97657300	97658300	-1.1986395861828063
chr11	97657400	97658400	-1.0797198364726848
chr11	97657500	97658500	-0.6259843824294277
chr11	97657600	97658600	-0.8169580117815858
chr11	97657700	97658700	-0.6267370029994184
chr11	97657800	97658800	-0.6917348664540098
chr11	97657900	97658900	-0.6133751908961426
chr11	97658000	97659000	-0.7201411620283671
chr11	97658100	97659100	-0.4385767504615019
chr11	97658900	97659900	-0.7846875348194889
chr11	97659000	97660000	-0.3197007953628153
chr11	97659100	97660100	-0.2185128566849432
chr11	97659200	97660200	-0.7646049074001097
chr11	97659300	97660300	-1.6082603183011488
chr11	97659400	97660400	-2.1399962217057733
chr11	97659500	97660500	-2.1907332001534217
chr11	97659600	97660600	-2.071611239445841
chr11	97659700	97660700	-2.8702829513122663
chr11	97659800	97660800	-2.1957434747735616
chr11	97659900	97660900	-2.300517262738204
chr11	97660000	97661000	-2.710270165450699
chr11	97660100	97661100	-3.0490658240831534
chr11	97660200	97661200	-2.7849564721707303
chr11	97660300	97661300	-2.526418222168526
chr11	97660400	97661400	-2.564310913841976
chr11	97660500	97661500	-2.023268446732332
chr11	97660600	97661600	-1.671728714641627
chr11	97660700	97661700	-0.8452086456742002
chr11	97660800	97661800	-0.3741228574900519
chr11	97661900	97662900	0.11666310341526018
chr11	97662000	97663000	0.03553005304289564
chr11	97662100	97663100	-0.6670301179757785
chr11	97662200	97663200	-0.4448622360762715
chr11	97662300	97663300	-0.5884131754431788
chr11	97662400	97663400	-0.7937637356442127
chr11	97662500	97663500	-1.2831844379892563
chr11	97662600	97663600	-1.809633571817045
chr11	97662700	97663700	-1.5369586135107145
chr11	97662800	97663800	-1.955379175280752
chr11	97662900	97663900	-2.356389443588003
chr11	97663000	97664000	-2.693262315300878
chr11	97663100	97664100	-2.5460199045344365
chr11	97663200	97664200	-2.6420395309138027
chr11	97663300	97664300	-3.2041219063613435
chr11	97663400	97664400	-3.2380907167285606
chr11	97663500	97664500	-3.1697003221961246
chr11	97663600	97664600	-2.7052347462831063
chr11	97663700	97664700	-2.780750630568422
chr11	97663800	97664800	-2.4841941866834385
chr11	97663900	97664900	-1.7004998154838342
chr11	97664000	97665000	-1.0650910310682944
chr11	97664100	97665100	-0.7931430431537054
chr11	97664200	97665200	-0.4304237217705198
chr11	97664300	97665300	-0.29474155820268244
chr11	97664400	97665400	0.06342214262928778
chr11	97664500	97665500	0.16852743045241908
chr11	97664600	97665600	-0.2749152787602385
chr11	97664700	97665700	-0.7568081811062748
chr11	97664800	97665800	-0.6965582311340713
chr11	97664900	97665900	-1.069148612911254
chr11	97665000	97666000	-1.261788752426589
chr11	97665100	97666100	-1.4732758650229438
chr11	97665200	97666200	-2.2827217132585456
chr11	97665300	97666300	-1.8610627659260568
chr11	97665400	97666400	-3.070244064538902
chr11	97665500	97666500	-2.8447092434835333
chr11	97665600	97666600	-3.3656398438378203
chr11	97665700	97666700	-3.4194421232105605
chr11	97665800	97666800	-3.8519732407176135
chr11	97665900	97666900	-3.747475210869038
chr11	97666000	97667000	-4.060636159660166
chr11	97666100	97667100	-3.9668339464632303
chr11	97666200	97667200	-3.4071404498056177
chr11	97666300	97667300	-2.801494490450028
chr11	97666400	97667400	-1.045779635811697
chr11	97666500	97667500	-0.6990388057156424
chr11	97666600	97667600	-0.9230223054618184
chr11	97666700	97667700	-0.6202138315646475
chr11	97666800	97667800	-0.3453641912999577
chr11	97666900	97667900	-1.2848294424724698
chr11	97667000	97668000	-2.2848751538942325
chr11	97667100	97668100	-3.183498525729023
chr11	97667200	97668200	-4.428673307028107
chr11	97667300	97668300	-5.871238478579363
chr11	97667400	97668400	-7.499548868171784
chr11	97667500	97668500	-8.704367530699395
chr11	97667600	97668600	-8.044224014166517
chr11	97667700	97668700	-7.99238919543706
chr11	97667800	97668800	-8.416735885786853
chr11	97667900	97668900	-7.598017093415864
chr11	97668000	97669000	-7.575834243200441
chr11	97668100	97669100	-7.817105526905509
chr11	97668200	97669200	-7.649648064633824
chr11	97668300	97669300	-6.670738244376942
chr11	97668400	97669400	-5.418458383697459
chr11	97668500	97669500	-3.9103529166310715
chr11	97668600	97669600	-3.8533080078601727
chr11	97668700	97669700	-3.9270602425095054
chr11	97668800	97669800	-3.2561533218377052
chr11	97668900	97669900	-3.0049696631047147
chr11	97669000	97670000	-1.7531793146195542
chr11	97669100	97670100	-1.0117543492790468
chr11	97669200	97670200	0.2156906142077497
chr11	97669300	97670300	0.21980980023580146
chr11	97669400	97670400	-0.20090628833439425
chr11	97669500	97670500	-0.38320609105071984
chr11	97669600	97670600	-0.3075521910101139
chr11	97669700	97670700	-0.06858223782860934
chr11	97669800	97670800	-0.032335977432640606
chr11	97669900	97670900	0.14260582115070647
chr11	97670000	97671000	0.17885433927253983
chr11	97671200	97672200	-0.2540693204537339
chr11	97671300	97672300	-0.974632683500078
chr11	97671400	97672400	-1.059003535524869
chr11	97671500	97672500	-0.6026053020374805
chr11	97671600	97672600	-0.9530223469273148
chr11	97671700	97672700	-0.7016727933904263
chr11	97671800	97672800	-0.6023159102700393
chr11	97671900	97672900	-1.4359801654760562
chr11	97672000	97673000	-0.5317845184779242
chr11	97672100	97673100	-0.14745079262207786
chr11	97672200	97673200	1.097236586045372
chr11	97672300	97673300	0.9327241301914072
chr11	97672400	97673400	1.0530961506040084
chr11	97672500	97673500	0.370350606690896
chr11	97672600	97673600	0.9347872007670316
chr11	97672700	97673700	0.7786708605176929
chr11	97672800	97673800	0.24206638768387245
chr11	97672900	97673900	0.30514344603629245
chr11	97673000	97674000	-0.6057838253070594
chr11	97673100	97674100	-0.07306610905479145
chr11	97673200	97674200	-1.5350810898654508
chr11	97673300	97674300	-0.3875860760423967
chr11	97673400	97674400	-0.6469279048988064
chr11	97673500	97674500	-0.7259092439693506
chr11	97673600	97674600	-1.0479328647552102
chr11	97673700	97674700	-1.056726461010474
chr11	97673800	97674800	-0.6550718901342829
chr11	97673900	97674900	-0.4558877544295726
chr11	97674000	97675000	0.14502554788713612
chr11	97674100	97675100	0.15235482717267887
chr11	97674200	97675200	1.0134514538088186
chr11	97674300	97675300	0.7085464303108703
chr11	97674400	97675400	0.5434530808498729
chr11	97674500	97675500	0.4263252281897838
chr11	97674600	97675600	0.2462116537293396
chr11	97675700	97676700	-0.5897932395537975
chr11	97675800	97676800	-0.7936206618832039
chr11	97675900	97676900	-0.08958795493882439
chr11	97676000	97677000	0.2112896367798471
chr11	97676100	97677100	0.08448296822908513
chr11	97676200	97677200	0.26744537051909906
chr11	97676300	97677300	0.1761245102577972
chr11	97676400	97677400	-0.2498096481580616
chr11	97676500	97677500	-0.4243280462775501
chr11	97676600	97677600	-0.7180976831883823
chr11	97676700	97677700	-0.6893962834374452
chr11	97676800	97677800	-0.363167580048125
chr11	97676900	97677900	-0.6027068416326703
chr11	97677000	97678000	-0.8742705338786242
chr11	97677100	97678100	-0.8309076609364748
chr11	97677200	97678200	-0.7906015415542966
chr11	97677300	97678300	-0.5965205180220312
chr11	97677400	97678400	0.1237601579541978
chr11	97677500	97678500	0.5300500389280406
chr11	97677600	97678600	1.1200776873218294
chr11	97677700	97678700	0.6818102104929253
chr11	97677800	97678800	1.1041061694021277
chr11	97677900	97678900	1.1644523701805345
chr11	97678000	97679000	0.9622934196124923
chr11	97678100	97679100	0.5672590901510968
chr11	97678200	97679200	0.3543802925759474
chr11	97678300	97679300	-0.10546310546464324
chr11	97678400	97679400	-0.6570190252398883
chr11	97678500	97679500	-1.2209294741571892
chr11	97678600	97679600	-1.4367710881939997
chr11	97678700	97679700	-0.6254534288444166
chr11	97678800	97679800	-1.1997753459797729
chr11	97678900	97679900	-1.239462580278596
chr11	97679000	97680000	-0.7059572349777509
chr11	97679100	97680100	-0.08598732777162676
chr11	97679200	97680200	0.2986314116552492
chr11	97679300	97680300	0.7961099694108047
chr11	97679400	97680400	0.7986445700976628
chr11	97679500	97680500	1.65989698509487
chr11	97679600	97680600	1.9991205949823718
chr11	97679700	97680700	0.9719678987385778
chr11	97679800	97680800	1.0050778590792997
chr11	97679900	97680900	1.024741310552937
chr11	97680000	97681000	0.5110257686434337
chr11	97680100	97681100	0.33262943166186704
chr11	97680200	97681200	-0.07665081121888327
chr11	97680300	97681300	-0.3602048818359476
chr11	97681500	97682500	1.3945181746765831
chr11	97681600	97682600	1.0907759984906271
chr11	97681700	97682700	1.3933673254323786
chr11	97681800	97682800	0.9642521363703472
chr11	97681900	97682900	0.8906418721426794
chr11	97682000	97683000	1.2026838071194665
chr11	97682100	97683100	1.3804889067668948
chr11	97682200	97683200	1.375146444823254
chr11	97682300	97683300	1.1807957557186837
chr11	97682400	97683400	1.3724752705292969
chr11	97682500	97683500	1.0056312645740435
chr11	97682600	97683600	0.6339601917871716
chr11	97682700	97683700	-0.0062823956510658285
chr11	97682800	97683800	1.1974837321485368
chr11	97682900	97683900	1.0319778944472262
chr11	97683000	97684000	1.1033538722551515
chr11	97683100	97684100	1.1289924702176148
chr11	97683200	97684200	0.8521804266149439
chr11	97683300	97684300	0.6756014313945599
chr11	97683400	97684400	0.02548316226941002
chr11	97684200	97685200	-0.9937511353317476
chr11	97684300	97685300	-1.2762509651965874
chr11	97684400	97685400	-0.9307702221155664
chr11	97684500	97685500	-0.6436774068627732
chr11	97684600	97685600	-0.32756762407240003
chr11	97684700	97685700	-0.3997745317812377
chr11	97684800	97685800	-0.6549321594294822
chr11	97684900	97685900	-0.4442529418129908
chr11	97685000	97686000	-0.8255993501908149
chr11	97685100	97686100	-1.035763136575443
chr11	97685200	97686200	-0.738839796294695
chr11	97685300	97686300	-1.1050450062696415
chr11	97685400	97686400	-1.5334379251399244
chr11	97685500	97686500	-1.5731192293373195
chr11	97685600	97686600	-2.462859410240952
chr11	97685700	97686700	-2.207146653023995
chr11	97685800	97686800	-1.8735849684620711
chr11	97685900	97686900	-1.7264702174408837
chr11	97686000	97687000	-0.869765366731002
chr11	97686100	97687100	-0.8297760085619565
chr11	97686200	97687200	-1.096097957161101
chr11	97686300	97687300	-0.6966188333604058
chr11	97686400	97687400	-0.08631636113706706
chr11	97686500	97687500	-0.8358882975771217
chr11	97686600	97687600	-0.20861203453840532
chr11	97686700	97687700	-0.3976515561759551
chr11	97686800	97687800	-0.5904151748054968
chr11	97686900	97687900	-0.9553654954334868
chr11	97687000	97688000	-0.6784090382618061
chr11	97687100	97688100	-1.0344069494866317
chr11	97687200	97688200	-0.6882872148623321
chr11	97687300	97688300	-0.2599467408437111
chr11	97687400	97688400	-0.4544786145295452
chr11	97687500	97688500	0.3381600781174495
chr11	97687600	97688600	0.011067592461036294
chr11	97687700	97688700	-1.5055728476960435
chr11	97687800	97688800	-1.8933971138703145
chr11	97687900	97688900	-1.9914664510255249
chr11	97688000	97689000	-2.172073930714497
chr11	97688100	97689100	-2.1719050391773
chr11	97688200	97689200	-2.4682793067260267
chr11	97688300	97689300	-2.6821350583612324
chr11	97688400	97689400	-3.096285943635822
chr11	97688500	97689500	-3.0535686589530266
chr11	97688600	97689600	-2.556267626196332
chr11	97688700	97689700	-0.8476044105199976
chr11	97688800	97689800	-0.08789876414746152
chr11	97688900	97689900	-0.2724318008515376
chr11	97689000	97690000	-0.9416936381202303
chr11	97689100	97690100	-0.7263684942575541
chr11	97689200	97690200	-0.3997544666534622
chr11	97689300	97690300	-0.10371095135476556
chr11	97689400	97690400	0.19958553239973129
chr11	97689500	97690500	-0.046254616596103686
chr11	97689600	97690600	-0.6720026989583525
chr11	97689700	97690700	-0.4509521246450261
chr11	97689800	97690800	-0.4160312485208824
chr11	97689900	97690900	-0.693152011600607
chr11	97690000	97691000	-0.4524152461285362
chr11	97690100	97691100	-0.6391757932857199
chr11	97690200	97691200	-1.0332000956912917
chr11	97690300	97691300	-1.5029367610208682
chr11	97690400	97691400	-1.3302129453735807
chr11	97690500	97691500	-1.1837113614620989
chr11	97690600	97691600	-0.8251651306566841
chr11	97690700	97691700	-1.27042299122294
chr11	97690800	97691800	-2.4609992658438014
chr11	97690900	97691900	-1.671542342336538
chr11	97691000	97692000	-1.6847294168250389
chr11	97691100	97692100	-1.4632405688422725
chr11	97691200	97692200	-0.9359863846635796
chr11	97691300	97692300	-0.5878851435933046
chr11	97691400	97692400	-1.0064633759218855
chr11	97691500	97692500	-1.3724128515427263
chr11	97691600	97692600	-1.2870827424240316
chr11	97691700	97692700	-1.7505935210260166
chr11	97691800	97692800	-1.5386237374348588
chr11	97691900	97692900	-1.7056598608547453
chr11	97692000	97693000	-0.7834457181251945
chr11	97692100	97693100	-0.795403197245509
chr11	97692200	97693200	-0.5968865119483677
chr11	97692300	97693300	-0.7127016255646335
chr11	97692400	97693400	-0.7231971928413863
chr11	97692500	97693500	-0.9702484168688889
chr11	97692600	97693600	-1.1407260157882175
chr11	97692700	97693700	0.2538177217587635
chr11	97692800	97693800	0.8810618291394808
chr11	97692900	97693900	0.6878581752659345
chr11	97693000	97694000	-0.6649557790671915
chr11	97693100	97694100	-1.0006096834566305
chr11	97693200	97694200	-1.829055599399798
chr11	97693300	97694300	-2.1307464097855755
chr11	97693400	97694400	-1.7652507067697367
chr11	97693500	97694500	-1.1541824508017149
chr11	97694600	97695600	-0.6296624114715482
chr11	97694700	97695700	-0.680690684565991
chr11	97694800	97695800	-1.7827827230414726
chr11	97694900	97695900	-1.892023836653724
chr11	97695000	97696000	-1.8700093073503905
chr11	97695100	97696100	-2.1366727064620927
chr11	97695200	97696200	-1.569069121658586
chr11	97695300	97696300	-1.5862555690286426
chr11	97695400	97696400	-1.5772239458599022
chr11	97695500	97696500	-1.5161915489592126
chr11	97695600	97696600	-2.200119621000616
chr11	97695700	97696700	-2.2457402865137093
chr11	97695800	97696800	-1.959910839010135
chr11	97695900	97696900	-1.4270527111209708
chr11	97696000	97697000	-1.97107273524278
chr11	97696100	97697100	-2.283374388767561
chr11	97696200	97697200	-2.303440718084093
chr11	97696300	97697300	-2.4778030334551926
chr11	97696400	97697400	-1.914246267213027
chr11	97696500	97697500	-2.1067214211708185
chr11	97696600	97697600	-1.5126927283774596
chr11	97696700	97697700	-0.9761461234493428
chr11	97696800	97697800	-0.6401866201894911
chr11	97696900	97697900	-0.8800795653315456
chr11	97697000	97698000	-0.8660568098307414
chr11	97697100	97698100	-0.7597370680034822
chr11	97697200	97698200	-0.5355988871757589
chr11	97697300	97698300	-0.049448017968553935
chr11	97697400	97698400	-0.13050797995719327
chr11	97697500	97698500	-0.7780389875903116
chr11	97697600	97698600	-0.2732380225303407
chr11	97697700	97698700	-1.0396099892551856
chr11	97697800	97698800	-1.117381101484857
chr11	97697900	97698900	-0.9962066510179004
chr11	97698000	97699000	-0.8642383095175081
chr11	97698100	97699100	-0.995415008093836
chr11	97698200	97699200	-1.3233692408028224
chr11	97698300	97699300	-1.6933138673719808
chr11	97698400	97699400	-2.1566221038575
chr11	97698500	97699500	-1.9188655107371881
chr11	97698600	97699600	-1.7607652891619558
chr11	97698700	97699700	-1.5579090652720224
chr11	97698800	97699800	-1.1080392300690438
chr11	97698900	97699900	-1.4981402489513322
chr11	97699000	97700000	-1.1608485152518564
chr11	97699100	97700100	-0.7052036938195897
chr11	97699200	97700200	-0.4010654873484712
chr11	97699300	97700300	-0.16710614925293618
chr11	97699400	97700400	0.38025040809007776
chr11	97699500	97700500	0.4152276300504994
chr11	97699600	97700600	0.1264959327751352
chr11	97699700	97700700	-0.16464696289779313
chr11	97699800	97700800	-0.22217324824311888
chr11	97699900	97700900	-0.05206080417973806
chr11	97700000	97701000	0.22822573810537014
chr11	97700100	97701100	0.7219955885224498
chr11	97700200	97701200	0.37402510243133374
chr11	97700300	97701300	-0.08532159758206517
chr11	97700400	97701400	-0.2262888068908793
chr11	97700500	97701500	0.06845311716059747
chr11	97700600	97701600	-0.34943458457542925
chr11	97700700	97701700	0.29104605274430706
chr11	97700800	97701800	-0.17133365398249567
chr11	97700900	97701900	-0.1896513280735289
chr11	97701000	97702000	-0.5897424745736632
chr11	97701100	97702100	-0.9279815914829028
chr11	97701200	97702200	-1.2471675813140943
chr11	97701300	97702300	-1.1929995470730477
chr11	97701400	97702400	-1.3503569145141698
chr11	97701500	97702500	-1.781921421885613
chr11	97701600	97702600	-1.5300478050807709
chr11	97701700	97702700	-2.9242312033517903
chr11	97701800	97702800	-2.7932363395438853
chr11	97701900	97702900	-2.712116723556285
chr11	97702000	97703000	-2.609938146388247
chr11	97702100	97703100	-3.0967688683874215
chr11	97702200	97703200	-2.5405067428464005
chr11	97702300	97703300	-1.9447471022791087
chr11	97702400	97703400	-1.3711886383779064
chr11	97702500	97703500	-1.5650023497599441
chr11	97702600	97703600	-1.3524027254850497
chr11	97702700	97703700	-0.4704844358054014
chr11	97702800	97703800	-0.5900666415832416
chr11	97702900	97703900	-0.6159204647009434
chr11	97703000	97704000	-0.6181250209401683
chr11	97703100	97704100	-0.4533283462242017
chr11	97703200	97704200	-0.2329989935298425
chr11	97703300	97704300	0.1133688335283118
chr11	97703400	97704400	-0.5738895432083073
chr11	97703500	97704500	-0.1999412011705226
chr11	97703600	97704600	-1.079823575271206
chr11	97703700	97704700	-1.101850204432146
chr11	97703800	97704800	-1.1701526621983571
chr11	97703900	97704900	-1.1490035600458144
chr11	97704000	97705000	-0.8475097092295673
chr11	97704100	97705100	-0.6665661198793676
chr11	97704200	97705200	-0.8336017310667158
chr11	97704300	97705300	-1.6355284938397052
chr11	97704400	97705400	-1.1368676411634562
chr11	97704500	97705500	-1.1657564383630523
chr11	97704600	97705600	-0.547403537024186
chr11	97705900	97706900	-0.6761391983744357
chr11	97706000	97707000	-0.8851604680991247
chr11	97706100	97707100	0.13865067611318949
chr11	97706200	97707200	0.0742107173949864
chr11	97706300	97707300	0.28985221133434186
chr11	97706400	97707400	0.4898088562886185
chr11	97706500	97707500	-0.2157685423433452
chr11	97706600	97707600	-1.073738893206387
chr11	97706700	97707700	-1.322183486962433
chr11	97706800	97707800	-1.3385680172780323
chr11	97706900	97707900	-1.3060231067816443
chr11	97707000	97708000	-1.4320874050189956
chr11	97707100	97708100	-2.0052217959514285
chr11	97707200	97708200	-2.0722467367138693
chr11	97707300	97708300	-2.2950032517299044
chr11	97707400	97708400	-2.327303479034371
chr11	97707500	97708500	-1.8540221854583767
chr11	97707600	97708600	-1.3492415432544291
chr11	97707700	97708700	-0.9581314876636352
chr11	97707800	97708800	-0.9833749746707572
chr11	97707900	97708900	-1.0277285580469344
chr11	97708000	97709000	-0.8128208048813337
chr11	97708100	97709100	-0.33919752885111665
chr11	97708200	97709200	-0.7289994750808712
chr11	97708300	97709300	-0.7321267970254175
chr11	97708400	97709400	-0.31405967178246835
chr11	97708500	97709500	-0.4928303899915819
chr11	97708600	97709600	-0.4539356947409885
chr11	97708700	97709700	-1.2071319160281129
chr11	97708800	97709800	-1.7676299404872948
chr11	97708900	97709900	-1.4110965679223424
chr11	97709000	97710000	-1.2282344645636014
chr11	97709100	97710100	-1.7484372708934677
chr11	97709200	97710200	-1.2094335743062208
chr11	97709300	97710300	-0.8267478446920667
chr11	97709400	97710400	-1.5633118590471409
chr11	97709500	97710500	-2.033732387449603
chr11	97709600	97710600	-1.5992681439633565
chr11	97709700	97710700	-0.8209070787781764
chr11	97709800	97710800	-0.5199120720933121
chr11	97709900	97710900	-0.10718655772476413
chr11	97710000	97711000	-0.23406628468648996
chr11	97710100	97711100	-0.4598391853663335
chr11	97710200	97711200	-0.5733729193389461
chr11	97710300	97711300	-1.4746085565588063
chr11	97710400	97711400	-1.470433295554692
chr11	97710500	97711500	-0.6409183713498233
chr11	97710600	97711600	-1.625879911381115
chr11	97710700	97711700	-1.6747955299326025
chr11	97710800	97711800	-1.6827309405111688
chr11	97710900	97711900	-2.2309015285026765
chr11	97711000	97712000	-2.2567660002267993
chr11	97711100	97712100	-2.0326265743346967
chr11	97711200	97712200	-2.0748914430099457
chr11	97711300	97712300	-1.6321073491579356
chr11	97711400	97712400	-1.4232585674759972
chr11	97711500	97712500	-2.497641859081255
chr11	97711600	97712600	-1.6370915746366697
chr11	97711700	97712700	-2.201239726147933
chr11	97711800	97712800	-2.1582109984192104
chr11	97711900	97712900	-2.195877861157384
chr11	97712000	97713000	-2.215590261654158
chr11	97712100	97713100	-2.3211947951799887
chr11	97712200	97713200	-1.6674348293337748
chr11	97712300	97713300	-1.6315182844388332
chr11	97712400	97713400	-1.5288647733775609
chr11	97712500	97713500	-1.0983688136795156
chr11	97712600	97713600	-1.7409233050401467
chr11	97712700	97713700	-1.379058718997078
chr11	97712800	97713800	-1.231706484252486
chr11	97712900	97713900	-1.1324860462390511
chr11	97713000	97714000	-0.8278757743158689
chr11	97713100	97714100	-1.252110718012455
chr11	97713200	97714200	-1.8596279724710552
chr11	97713300	97714300	-1.7277230342599113
chr11	97713400	97714400	-1.4431664367262398
chr11	97713500	97714500	-2.193559730682333
chr11	97713600	97714600	-1.3933215021735228
chr11	97713700	97714700	-1.4412200752688673
chr11	97713800	97714800	-1.3460010576091999
chr11	97713900	97714900	-1.1669939452096445
chr11	97714000	97715000	-1.3002710953871721
chr11	97714100	97715100	-1.2262502964281925
chr11	97714200	97715200	-1.5537496533612098
chr11	97714300	97715300	-1.7254487874676991
chr11	97714400	97715400	-1.91158931438656
chr11	97714500	97715500	-1.3594247639670791
chr11	97714600	97715600	-1.5112761549296088
chr11	97714700	97715700	-1.6048152040284442
chr11	97714800	97715800	-1.5739392852601692
chr11	97714900	97715900	-1.6691408414219413
chr11	97715000	97716000	-1.4596506323193539
chr11	97715100	97716100	-1.2926606678678467
chr11	97715200	97716200	-1.1738010798475136
chr11	97715300	97716300	-1.5105024071351882
chr11	97715400	97716400	-1.7840558619584757
chr11	97715500	97716500	-1.9835209555036053
chr11	97715600	97716600	-1.9499405350680703
chr11	97715700	97716700	-2.3196975948936656
chr11	97715800	97716800	-2.53646440092851
chr11	97715900	97716900	-2.6480185612517912
chr11	97716000	97717000	-2.391559294408684
chr11	97716100	97717100	-2.8247879365275828
chr11	97716200	97717200	-2.6001046015554325
chr11	97716300	97717300	-2.7711385318891897
chr11	97716400	97717400	-3.202215575348462
chr11	97716500	97717500	-3.4051916535054105
chr11	97716600	97717600	-5.237239506312552
chr11	97716700	97717700	-5.033235190078544
chr11	97716800	97717800	-5.237433525553514
chr11	97716900	97717900	-5.457954185783348
chr11	97717000	97718000	-5.981329014924361
chr11	97717100	97718100	-6.019917223637286
chr11	97717200	97718200	-5.509694442556202
chr11	97717300	97718300	-4.662723677869532
chr11	97717400	97718400	-4.55546825321858
chr11	97717500	97718500	-4.655003067559424
chr11	97717600	97718600	-3.143180853009232
chr11	97717700	97718700	-3.0318805445445625
chr11	97717800	97718800	-3.006840571534317
chr11	97717900	97718900	-2.730765091475833
chr11	97718000	97719000	-1.908669282912259
chr11	97718100	97719100	-1.1478840865151956
chr11	97718200	97719200	-1.8862248900155416
chr11	97718300	97719300	-1.915192071019972
chr11	97718400	97719400	-1.6747526336655951
chr11	97718500	97719500	-1.0660352316585322
chr11	97718600	97719600	-1.1197840987086458
chr11	97718700	97719700	-1.6078516254178623
chr11	97718800	97719800	-1.0353116304588557
chr11	97718900	97719900	-1.211422442676658
chr11	97719000	97720000	-1.8764202729435067
chr11	97719100	97720100	-1.5084035986525712
chr11	97719200	97720200	-1.1549462442655736
chr11	97719300	97720300	-1.1935205708004035
chr11	97719400	97720400	-0.8471132751346737
chr11	97719500	97720500	-1.0744656453863783
chr11	97719600	97720600	-1.0530146311685469
chr11	97719700	97720700	-0.7027012634475441
chr11	97719800	97720800	-1.4475442255766569
chr11	97719900	97720900	-0.7420586922355344
chr11	97720000	97721000	-0.5406659956327167
chr11	97720100	97721100	-0.30454642583202624
chr11	97720200	97721200	-0.5392110073410159
chr11	97720300	97721300	-0.3616047574959513
chr11	97720400	97721400	-0.7120135552120287
chr11	97720500	97721500	-0.6583377009548846
chr11	97720600	97721600	-0.7479513047358419
chr11	97720700	97721700	-0.0690186102993378
chr11	97720800	97721800	0.2350354721658544
chr11	97720900	97721900	-0.0006591596406191124
chr11	97721000	97722000	0.15836351809066407
chr11	97721100	97722100	-0.5282361545037676
chr11	97721200	97722200	-0.4682673940112277
chr11	97721300	97722300	-1.0569598227371335
chr11	97721400	97722400	-1.0352123506600714
chr11	97721500	97722500	-0.6519506206132653
chr11	97721600	97722600	-0.22623506682575675
chr11	97721700	97722700	-0.3737455151922717
chr11	97721800	97722800	-0.164869776141681
chr11	97721900	97722900	-0.2774999130322029
chr11	97722000	97723000	-0.2738510535281192
chr11	97722100	97723100	-0.3405460986004953
chr11	97722200	97723200	0.2255700866094389
chr11	97722300	97723300	0.7394695691455789
chr11	97722400	97723400	0.8797240796087891
chr11	97722500	97723500	0.5459541683835331
chr11	97722600	97723600	0.4442401523439482
chr11	97722700	97723700	0.1945489422720684
chr11	97722800	97723800	-0.06490886025845505
chr11	97722900	97723900	0.13101356244842674
chr11	97723000	97724000	-0.10478433139745541
chr11	97723100	97724100	0.3652863357252244
chr11	97723200	97724200	-0.04085419377011785
chr11	97723300	97724300	-0.26883581945895296
chr11	97723400	97724400	-0.42726454038227263
chr11	97723500	97724500	-0.3520000754241573
chr11	97723600	97724600	-0.4682810026258613
chr11	97723700	97724700	-0.5531866269020685
chr11	97723800	97724800	-0.42661071031908493
chr11	97723900	97724900	-0.28006700732400297
chr11	97724000	97725000	-0.6361681543725932
chr11	97724100	97725100	-0.4402365639882789
chr11	97724200	97725200	-0.15552194895107094
chr11	97724300	97725300	-0.2266223353198357
chr11	97724400	97725400	-0.12523177390549795
chr11	97724500	97725500	0.4239526592804436
chr11	97724600	97725600	0.44285523866193055
chr11	97724700	97725700	0.4184127928351044
chr11	97724800	97725800	0.4890073990588688
chr11	97724900	97725900	-0.04766012591605271
chr11	97725000	97726000	0.5839500260157114
chr11	97725100	97726100	0.3077991392930066
chr11	97725200	97726200	0.5506877540713185
chr11	97725300	97726300	0.4208018986412623
chr11	97725400	97726400	0.8974955405064972
chr11	97725500	97726500	-0.026201060451759708
chr11	97725600	97726600	-0.08943055477423974
chr11	97725700	97726700	-0.1495989858026183
chr11	97725800	97726800	-0.5104471238248862
chr11	97725900	97726900	-0.4018392254124514
chr11	97726000	97727000	-0.6620804436976429
chr11	97726100	97727100	-0.6060078864592549
chr11	97726200	97727200	-1.7651821718071417
chr11	97726300	97727300	-1.9441602614312965
chr11	97726400	97727400	-2.5549460930954133
chr11	97726500	97727500	-2.145575592004916
chr11	97726600	97727600	-2.129601340577523
chr11	97726700	97727700	-2.54304249834359
chr11	97726800	97727800	-2.3613164712846544
chr11	97726900	97727900	-2.4056729826242096
chr11	97727000	97728000	-2.5031738283271885
chr11	97727100	97728100	-2.112143655392372
chr11	97727200	97728200	-1.1415534814980592
chr11	97727300	97728300	-0.7077092835907669
chr11	97727400	97728400	-1.0327925956448036
chr11	97727500	97728500	-1.1287020629923803
chr11	97727600	97728600	-1.1642784493066014
chr11	97727700	97728700	-0.8402920250576839
chr11	97727800	97728800	-0.5093315586160158
chr11	97727900	97728900	-0.16147668294400752
chr11	97728000	97729000	-0.09322095566754664
chr11	97728100	97729100	-0.3365113151135592
chr11	97728200	97729200	-0.8498200995391078
chr11	97728300	97729300	-0.8152273911268142
chr11	97728400	97729400	-0.14740030953937264
chr11	97728500	97729500	0.17966344313823998
chr11	97728600	97729600	0.4851513248329958
chr11	97728700	97729700	0.8898344721378137
chr11	97728800	97729800	0.8018866605091178
chr11	97728900	97729900	0.3757135733602349
chr11	97729000	97730000	0.5363959483217057
chr11	97729100	97730100	0.3127975571502479
chr11	97729200	97730200	0.6050478155380162
chr11	97729300	97730300	0.4629098034237714
chr11	97729400	97730400	0.3395357871332037
chr11	97729500	97730500	0.06972069375471196
chr11	97729600	97730600	-0.06523194188823002
chr11	97729700	97730700	-0.2258068384756967
chr11	97729800	97730800	-0.368960569937834
chr11	97729900	97730900	-0.1100851802476034
chr11	97730000	97731000	-0.4072270915479157
chr11	97731200	97732200	-2.2397336363400724
chr11	97731300	97732300	-1.9855645375581288
chr11	97731400	97732400	-2.167862109518248
chr11	97731500	97732500	-2.032440800701277
chr11	97731600	97732600	-2.5897557722019022
chr11	97731700	97732700	-2.2819249229276086
chr11	97731800	97732800	-2.3880105084808223
chr11	97731900	97732900	-2.016527356241828
chr11	97732000	97733000	-1.619814301880269
chr11	97732100	97733100	-0.9059561219324936
chr11	97732200	97733200	-1.23265615514112
chr11	97732300	97733300	-1.3680921528296006
chr11	97732400	97733400	-1.3794982996905591
chr11	97732500	97733500	-1.236334033321334
chr11	97732600	97733600	-1.1865859427622882
chr11	97732700	97733700	-1.0818986786382243
chr11	97732800	97733800	-0.703354589561861
chr11	97732900	97733900	-0.8938870258493412
chr11	97733000	97734000	-0.5593383178704381
chr11	97734100	97735100	-1.2972932439602762
chr11	97734200	97735200	-1.296357109774617
chr11	97734300	97735300	-1.2973542450252016
chr11	97734400	97735400	-1.0053799798676266
chr11	97734500	97735500	-0.7697635326874641
chr11	97734600	97735600	-0.95256370810607
chr11	97734700	97735700	-0.6232181505806607
chr11	97734800	97735800	-0.6263664166271026
chr11	97734900	97735900	-0.9246623686515388
chr11	97736500	97737500	-1.9837356296058384
chr11	97736600	97737600	-2.160652894824916
chr11	97736700	97737700	-2.770868007880665
chr11	97736800	97737800	-2.274625393820686
chr11	97736900	97737900	-2.1344222417053533
chr11	97737000	97738000	-2.0069298529528767
chr11	97737100	97738100	-1.6981891297575256
chr11	97737200	97738200	-1.9222328661885144
chr11	97737300	97738300	-0.8981109211437676
chr11	97737400	97738400	-0.7943807126489852
chr11	97737500	97738500	-0.7013458971962209
chr11	97737600	97738600	-0.2597640613123249
chr11	97737700	97738700	-0.5454122169070444
chr11	97737800	97738800	-0.8454430320045317
chr11	97738900	97739900	-2.218873967806046
chr11	97739000	97740000	-2.477619896943917
chr11	97739100	97740100	-2.022285357739476
chr11	97739200	97740200	-2.56434164376958
chr11	97739300	97740300	-1.9775989347626053
chr11	97739400	97740400	-1.698722877786199
chr11	97739500	97740500	-1.8406679180692904
chr11	97739600	97740600	-1.957472934023193
chr11	97739700	97740700	-1.9693752580760195
chr11	97739800	97740800	-1.5651108785158008
chr11	97739900	97740900	-0.6784557968555766
chr11	97740000	97741000	-0.8565878249748187
chr11	97740100	97741100	-1.2705150865996242
chr11	97740200	97741200	-1.0319549048911896
chr11	97740300	97741300	-1.3148186215607187
chr11	97740400	97741400	-1.134754485051516
chr11	97740500	97741500	-1.2315704279478907
chr11	97740600	97741600	-1.204228908575052
chr11	97740700	97741700	-1.38380072104999
chr11	97741800	97742800	-2.6166704517785906
chr11	97741900	97742900	-2.7423037582631453
chr11	97742000	97743000	-2.8807715669186527
chr11	97742100	97743100	-3.080287181600049
chr11	97742500	97743500	-2.647094952248526
chr11	97742600	97743600	-2.643615945935241
chr11	97742700	97743700	-2.6330924423724067
chr11	97742800	97743800	-2.571178395512704
chr11	97742900	97743900	-1.7663765300793013
chr11	97743000	97744000	-1.6219470032283556
chr11	97743100	97744100	-1.7104393180300383
chr11	97743200	97744200	-1.7172555162241818
chr11	97743300	97744300	-1.0033041944529846
chr11	97743400	97744400	-0.9646384179151992
chr11	97743500	97744500	-0.8739361192384594
chr11	97743600	97744600	-0.12496892348560695
chr11	97743700	97744700	-0.2985867933393208
chr11	97743800	97744800	-0.8190497388042819
chr11	97743900	97744900	-2.5364008781944585
chr11	97744000	97745000	-2.4174500107214976
chr11	97744100	97745100	-2.3716227879368965
chr11	97744200	97745200	-2.678274425416424
chr11	97744300	97745300	-2.7656447487716025
chr11	97744400	97745400	-2.8419533191614312
chr11	97744500	97745500	-2.8267701308792303
chr11	97744600	97745600	-2.7656413445297403
chr11	97744700	97745700	-2.66371084128962
chr11	97746700	97747700	0.006443952313585696
chr11	97746800	97747800	0.2542829688169725
chr11	97746900	97747900	0.8932784189214223
chr11	97747000	97748000	0.5418085607162232
chr11	97747100	97748100	0.16069435576279434
chr11	97747200	97748200	0.11901077456698912
chr11	97747300	97748300	0.2558634500044141
chr11	97747400	97748400	-0.2150330286977712
chr11	97747500	97748500	5.884904290436549e-05
chr11	97747600	97748600	0.05911066423647144
chr11	97747700	97748700	-0.04705617339672051
chr11	97747800	97748800	-0.01081822179822901
chr11	97747900	97748900	-0.6641368032288988
chr11	97748000	97749000	-0.3228161290790493
chr11	97748100	97749100	-0.4906021403818923
chr11	97748200	97749200	-0.7072972666844437
chr11	97748300	97749300	-0.8966812165871547
chr11	97748400	97749400	-0.7592164802224918
chr11	97748500	97749500	-0.9209972078341179
chr11	97748600	97749600	-1.1014185972176609
chr11	97748700	97749700	-0.8296719796027909
chr11	97748800	97749800	-1.3418911493903023
chr11	97749400	97750400	-0.8986826222055816
chr11	97749500	97750500	-0.9606069099739636
chr11	97749600	97750600	-1.0726837015422923
chr11	97749700	97750700	-1.1481191105937385
chr11	97749800	97750800	-1.1023461789655908
chr11	97749900	97750900	-1.1840714932083989
chr11	97750000	97751000	-0.9599003006929836
chr11	97750100	97751100	-1.7399667235853225
chr11	97750200	97751200	-1.861482685585988
chr11	97750300	97751300	-1.7282585954436898
chr11	97750400	97751400	-1.8937296863517128
chr11	97750500	97751500	-1.1959314227301974
chr11	97750600	97751600	-0.944015776841016
chr11	97750700	97751700	-0.5461771806571382
chr11	97750800	97751800	0.12781879901400034
chr11	97750900	97751900	0.2164966775504588
chr11	97751000	97752000	-0.39633817977676444
chr11	97751100	97752100	0.08155542962201806
chr11	97751200	97752200	0.3771029856978629
chr11	97751300	97752300	0.7238801263297747
chr11	97751400	97752400	1.039348990372738
chr11	97751500	97752500	1.197491904587278
chr11	97751600	97752600	1.5742512503641028
chr11	97751700	97752700	1.1103558500919308
chr11	97751800	97752800	0.6239859920495076
chr11	97751900	97752900	0.6437846680402799
chr11	97752000	97753000	1.4236562014465017
chr11	97752100	97753100	1.4568223058700271
chr11	97752200	97753200	1.20979575662934
chr11	97752300	97753300	1.0813401473228286
chr11	97752400	97753400	1.4521973382620306
chr11	97752500	97753500	0.6810315152067121
chr11	97752600	97753600	-0.09130356598335604
chr11	97752700	97753700	0.6219263845895172
chr11	97754300	97755300	-1.4271570767413566
chr11	97754400	97755400	-1.4309604349504186
chr11	97754500	97755500	-1.5078613751190078
chr11	97754600	97755600	-1.5557859735940247
chr11	97754700	97755700	-1.7231696346692094
chr11	97754800	97755800	-1.7294226270217878
chr11	97754900	97755900	-1.4465558117052952
chr11	97755700	97756700	-2.4610934315444246
chr11	97755800	97756800	-2.080617016936011
chr11	97755900	97756900	-1.1815663297926524
chr11	97756000	97757000	-0.9553677175801011
chr11	97756100	97757100	-1.6532456747506863
chr11	97756200	97757200	-1.4984074988303364
chr11	97756300	97757300	-1.4540467694419084
chr11	97756400	97757400	-1.8680477106070288
chr11	97756500	97757500	-1.6987639386926148
chr11	97756600	97757600	-1.9840073242701688
chr11	97756700	97757700	-1.2589789067962207
chr11	97756800	97757800	-1.833555888952609
chr11	97756900	97757900	-2.4826322555652856
chr11	97757000	97758000	-2.7236275503843768
chr11	97757100	97758100	-2.2418959489284016
chr11	97757200	97758200	-2.369812637610892
chr11	97757300	97758300	-2.009049819770853
chr11	97757400	97758400	-1.790295275991055
chr11	97757500	97758500	-1.291840232385689
chr11	97757600	97758600	-0.4820032691251629
chr11	97757700	97758700	-0.7849203794064301
chr11	97757800	97758800	-0.26352451386602
chr11	97757900	97758900	-0.5450651860762874
chr11	97758000	97759000	-0.3466208502827735
chr11	97758100	97759100	-0.16717327283654498
chr11	97758200	97759200	-0.24647422252709705
chr11	97758300	97759300	-0.9751947225091262
chr11	97758400	97759400	-0.7675695194986202
chr11	97758500	97759500	-1.1040180020244643
chr11	97758600	97759600	-1.0952624476015782
chr11	97758700	97759700	-0.8284355515581912
chr11	97758800	97759800	-0.9484858968169444
chr11	97758900	97759900	-1.2228400309368597
chr11	97759000	97760000	-1.3731854999789828
chr11	97759100	97760100	-0.9769525586173792
chr11	97759200	97760200	-1.4526574790035045
chr11	97759300	97760300	-0.9940591913907564
chr11	97759400	97760400	-0.8616643445884595
chr11	97759500	97760500	-0.26598499581972274
chr11	97759600	97760600	-1.0225434752843243
chr11	97759700	97760700	-1.1454178336786665
chr11	97759800	97760800	-1.5478272324475046
chr11	97759900	97760900	-0.5344208656435961
chr11	97760000	97761000	-0.2890755688251099
chr11	97760100	97761100	-0.9718235917555752
chr11	97760200	97761200	-0.524583848912556
chr11	97760300	97761300	-0.6286837447009767
chr11	97760400	97761400	-0.9043795846913688
chr11	97760500	97761500	-1.7989669559678176
chr11	97760600	97761600	-0.7826377890257654
chr11	97760700	97761700	-0.7529128961297258
chr11	97760800	97761800	-0.250713179911321
chr11	97760900	97761900	-0.6674985066538754
chr11	97761000	97762000	-1.1452195891467776
chr11	97761100	97762100	-0.7245445628035905
chr11	97761200	97762200	-0.6450361613606227
chr11	97761300	97762300	-0.6137073644173019
chr11	97761400	97762400	-0.459826806078312
chr11	97761500	97762500	0.30752105126041873
chr11	97762100	97763100	-0.4825835934405031
chr11	97762200	97763200	0.2020245587556715
chr11	97762300	97763300	0.5340708289110861
chr11	97763800	97764800	-1.3152445048412704
chr11	97763900	97764900	-1.2607855074196934
chr11	97764000	97765000	-1.9312367211639367
chr11	97764100	97765100	-3.1142097215857225
chr11	97764200	97765200	-2.8773226766597344
chr11	97764300	97765300	-2.8858292618897177
chr11	97764400	97765400	-2.7410963937575787
chr11	97764500	97765500	-2.7918089930021868
chr11	97764600	97765600	-2.952011514394815
chr11	97764700	97765700	-2.5516108490166296
chr11	97764800	97765800	-2.9869438383772065
chr11	97764900	97765900	-2.0087868648046867
chr11	97765000	97766000	-1.7540726002511493
chr11	97765100	97766100	-1.1659246615329792
chr11	97765200	97766200	-0.3266714476568661
chr11	97765300	97766300	0.058214268461977775
chr11	97765400	97766400	-0.04520859140660143
chr11	97765500	97766500	0.5359287682719983
chr11	97765600	97766600	0.6086715539340717
chr11	97765700	97766700	0.1532307065990796
chr11	97765800	97766800	0.6984293384108287
chr11	97765900	97766900	0.4079469742529528
chr11	97766000	97767000	0.7772024701376122
chr11	97766100	97767100	1.3195118988024293
chr11	97766200	97767200	0.5844365430401769
chr11	97766300	97767300	0.13739539526781827
chr11	97766400	97767400	-0.5025831390380059
chr11	97766500	97767500	-0.8574074608928557
chr11	97766600	97767600	-0.8172735089172576
chr11	97766700	97767700	-1.097404762850881
chr11	97766800	97767800	-1.4761794859763078
chr11	97766900	97767900	-1.9703895982073116
chr11	97767000	97768000	-2.216898582290036
chr11	97767100	97768100	-2.6514098412623768
chr11	97767200	97768200	-2.548405852830167
chr11	97767300	97768300	-2.079740624146815
chr11	97767400	97768400	-1.3998284288672151
chr11	97767500	97768500	-1.9221438480640682
chr11	97767600	97768600	-1.5423377033647132
chr11	97767700	97768700	-0.7519243353635069
chr11	97767800	97768800	-0.5744539405598517
chr11	97767900	97768900	-0.5158413282923839
chr11	97768000	97769000	-0.1002901577129662
chr11	97768100	97769100	-0.09871392598317233
chr11	97768200	97769200	-0.14647187352777918
chr11	97768300	97769300	-0.4747121630423421
chr11	97768400	97769400	0.2273006720936639
chr11	97768500	97769500	0.5934965111757582
chr11	97768600	97769600	0.2986400071454321
chr11	97768700	97769700	-0.6260446960972388
chr11	97768800	97769800	-0.4053337895367885
chr11	97768900	97769900	-0.5320177894457524
chr11	97769000	97770000	-0.46483974090963226
chr11	97769100	97770100	0.06062619624065544
chr11	97769400	97770400	-0.39646453638581625
chr11	97769500	97770500	-0.7886683539686992
chr11	97769600	97770600	-0.9142200869006444
chr11	97769900	97770900	-1.5613057698851038
chr11	97770000	97771000	-1.9808299500223587
chr11	97770100	97771100	-2.235459001995371
chr11	97770200	97771200	-1.7728415090462033
chr11	97770300	97771300	-1.6808938898467365
chr11	97770400	97771400	-2.21255954620703
chr11	97770500	97771500	-1.2574345975314725
chr11	97770600	97771600	-1.4156122371276108
chr11	97770700	97771700	-1.8086435240775638
chr11	97770800	97771800	-1.0903572690601293
chr11	97770900	97771900	-0.6542940435849278
chr11	97771000	97772000	-0.5615825370088328
chr11	97771100	97772100	-0.4031055525252922
chr11	97771200	97772200	-0.92237657918605
chr11	97771300	97772300	-1.7266864302709168
chr11	97771400	97772400	-0.7036606743862605
chr11	97771500	97772500	-1.0976686414632009
chr11	97771600	97772600	-1.0015253650614755
chr11	97771700	97772700	-0.4967782356668666
chr11	97771800	97772800	-1.5734767924645
chr11	97771900	97772900	-1.8242409541878173
chr11	97772000	97773000	-1.4005944104905923
chr11	97772100	97773100	-1.7660120108464057
chr11	97772200	97773200	-2.3228945531562744
chr11	97772300	97773300	-1.5661281503690418
chr11	97772400	97773400	-1.8476555724344896
chr11	97772500	97773500	-2.476007188899512
chr11	97772600	97773600	-2.730677912526006
chr11	97772700	97773700	-2.5601017387974045
chr11	97772800	97773800	-1.6256203262098006
chr11	97772900	97773900	-1.9031818807180687
chr11	97773000	97774000	-2.1270004880888354
chr11	97773100	97774100	-1.756373784589333
chr11	97773200	97774200	-0.8449727522005911
chr11	97773300	97774300	-0.8836747597934463
chr11	97773400	97774400	-0.8232341170116403
chr11	97773500	97774500	-0.9458817793934086
chr11	97773600	97774600	-0.23871838005591384
chr11	97773700	97774700	-0.3410715441158436
chr11	97773800	97774800	-1.105015700096398
chr11	97773900	97774900	-0.5141765545128006
chr11	97775300	97776300	-0.8922935797171734
chr11	97775400	97776400	-1.241577290695049
chr11	97775500	97776500	-0.8046507089229724
chr11	97775600	97776600	-0.3843926878035574
chr11	97775700	97776700	-0.4412402231736814
chr11	97775800	97776800	-0.04239439406771753
chr11	97775900	97776900	0.12769139214466768
chr11	97776000	97777000	0.46870139224119994
chr11	97776100	97777100	0.4182720392980628
chr11	97776200	97777200	-0.012441463700021024
chr11	97776300	97777300	0.12528134978304098
chr11	97776400	97777400	0.3393232858415428
chr11	97776500	97777500	0.1254967693484597
chr11	97776600	97777600	0.2457312301796258
chr11	97776700	97777700	0.606158015760378
chr11	97776800	97777800	0.31998689021037724
chr11	97776900	97777900	-0.3207946555958646
chr11	97777000	97778000	-0.546850359329186
chr11	97777100	97778100	-0.15478806848138044
chr11	97777200	97778200	-0.5521552676779304
chr11	97777300	97778300	-0.25457601336367697
chr11	97777400	97778400	0.15009663189365202
chr11	97777500	97778500	0.2571597938803901
chr11	97777600	97778600	-0.030423058450961125
chr11	97777700	97778700	-0.7696549587751996
chr11	97777800	97778800	-0.8710580613634151
chr11	97777900	97778900	-0.2591532014420197
chr11	97778000	97779000	-0.32948609628103354
chr11	97778100	97779100	-0.3457876913705905
chr11	97778200	97779200	0.0887427299129522
chr11	97778300	97779300	0.2453812879497757
chr11	97778400	97779400	0.21921864489238602
chr11	97778500	97779500	0.10762059151366796
chr11	97779500	97780500	-1.3015551042429585
chr11	97779600	97780600	-1.7001122451269024
chr11	97779700	97780700	-1.9727462078260665
chr11	97779800	97780800	-2.4822587749588
chr11	97779900	97780900	-3.0901596557360813
chr11	97780000	97781000	-3.7289271565085578
chr11	97780100	97781100	-3.812090330268314
chr11	97780200	97781200	-3.643130195126622
chr11	97780300	97781300	-3.135811444578663
chr11	97780400	97781400	-3.401570378289062
chr11	97780500	97781500	-2.542569174479598
chr11	97780600	97781600	-2.1794678096029534
chr11	97780700	97781700	-1.74645294028607
chr11	97780800	97781800	-1.8572290808172969
chr11	97780900	97781900	-1.3936752726848582
chr11	97781000	97782000	-1.000342595002159
chr11	97781100	97782100	-1.0931265693061942
chr11	97781200	97782200	-1.4336194140233618
chr11	97781300	97782300	-1.5267545532109874
chr11	97781400	97782400	-1.3131793912538825
chr11	97781500	97782500	-0.9765167690194572
chr11	97781600	97782600	-1.2961693199616853
chr11	97781700	97782700	-1.876985782285794
chr11	97781800	97782800	-1.6307033909080801
chr11	97781900	97782900	-1.7990109241298216
chr11	97782000	97783000	-1.9887666625126557
chr11	97782100	97783100	-1.7099198541661127
chr11	97782200	97783200	-2.402937691949976
chr11	97783300	97784300	-1.9157436388638835
chr11	97783400	97784400	-1.7022366998272267
chr11	97783500	97784500	-2.228880335852088
chr11	97783600	97784600	-3.2574363119085246
chr11	97783700	97784700	-3.2500533530192413
chr11	97783800	97784800	-3.4405999112286394
chr11	97783900	97784900	-2.51325387852825
chr11	97784000	97785000	-2.4343822584537356
chr11	97784100	97785100	-2.2751707294639174
chr11	97784200	97785200	-1.8100368495510628
chr11	97784300	97785300	-2.789995400815035
chr11	97784400	97785400	-3.1786035983305037
chr11	97784500	97785500	-3.4204154659740955
chr11	97784600	97785600	-2.740638890913093
chr11	97784700	97785700	-2.3908209317951314
chr11	97784800	97785800	-2.589119099320796
chr11	97784900	97785900	-2.5679565845640764
chr11	97785000	97786000	-2.379103654148633
chr11	97785100	97786100	-2.485659500380596
chr11	97785200	97786200	-3.103288967684992
chr11	97785300	97786300	-2.393074239848847
chr11	97785400	97786400	-2.0425958428189688
chr11	97785500	97786500	-2.7449980518819643
chr11	97785600	97786600	-2.646911096377844
chr11	97785700	97786700	-3.1322497404749754
chr11	97785800	97786800	-3.375703069710448
chr11	97785900	97786900	-3.375761120464649
chr11	97786000	97787000	-3.400638960174108
chr11	97786100	97787100	-3.7551120869039374
chr11	97786200	97787200	-3.634842481619189
chr11	97786300	97787300	-3.0537308630276696
chr11	97786400	97787400	-3.1249289936999047
chr11	97786500	97787500	-2.234116817461332
chr11	97786600	97787600	-2.656738944101836
chr11	97786700	97787700	-2.574954153634917
chr11	97786800	97787800	-2.2570393568847402
chr11	97786900	97787900	-2.187199354358201
chr11	97787000	97788000	-2.085968083714342
chr11	97787100	97788100	-2.1968840144649917
chr11	97787200	97788200	-1.6183249924350769
chr11	97787300	97788300	-1.8426102809129743
chr11	97787400	97788400	-1.2483851048341572
chr11	97787500	97788500	-0.9881134306874496
chr11	97787600	97788600	-0.9252173938389424
chr11	97787700	97788700	-0.5747683966012265
chr11	97787800	97788800	-0.05024218086215134
chr11	97787900	97788900	-0.6178594773701709
chr11	97788000	97789000	-0.48177587399031824
chr11	97788100	97789100	-0.21071659221765626
chr11	97788200	97789200	-1.1950266908188991
chr11	97788300	97789300	-0.8088353269855627
chr11	97788400	97789400	-0.8579243933061773
chr11	97788500	97789500	-1.2287882545581659
chr11	97788600	97789600	-1.112563117161903
chr11	97788700	97789700	-0.8322409489552018
chr11	97788800	97789800	-1.967843771133128
chr11	97788900	97789900	-1.6043436864010123
chr11	97789000	97790000	-1.2651379860626928
chr11	97789100	97790100	-1.3853116146421165
chr11	97789200	97790200	-0.5344214431510074
chr11	97789300	97790300	-0.8720070182235382
chr11	97789400	97790400	-1.13305737574659
chr11	97789500	97790500	-0.6408586040521012
chr11	97789600	97790600	-1.4102124144757122
chr11	97789700	97790700	-0.8771205439856916
chr11	97789800	97790800	-0.6408063438188943
chr11	97789900	97790900	0.020808998030439
chr11	97790000	97791000	-0.7054157633244424
chr11	97790100	97791100	0.5019215643293116
chr11	97790200	97791200	0.2834809138792116
chr11	97790300	97791300	0.4527333049327489
chr11	97790400	97791400	0.010185359152247685
chr11	97790500	97791500	-0.2652071062094605
chr11	97790600	97791600	-0.5008384753381505
chr11	97790700	97791700	-1.6507087310134099
chr11	97790800	97791800	-1.0623736514592403
chr11	97790900	97791900	-1.4446340026952866
chr11	97791000	97792000	-1.5522159077678472
chr11	97791100	97792100	-2.2584521424735424
chr11	97791200	97792200	-2.1641910065222456
chr11	97791300	97792300	-2.115996364536587
chr11	97791400	97792400	-2.491371774377052
chr11	97791500	97792500	-2.856126250138829
chr11	97791600	97792600	-2.3944398632286785
chr11	97791700	97792700	-2.307040925801426
chr11	97791800	97792800	-2.2884843824603247
chr11	97791900	97792900	-2.6069605855273883
chr11	97792000	97793000	-1.7625960850412372
chr11	97792100	97793100	-1.0968903522933469
chr11	97792200	97793200	-1.2448308132302484
chr11	97792300	97793300	-1.6111825281294812
chr11	97792400	97793400	-0.8064594306396156
chr11	97792500	97793500	-0.07517968391934525
chr11	97792600	97793600	0.5084992407139508
chr11	97792700	97793700	0.8232414720350297
chr11	97792800	97793800	0.9715458707373248
chr11	97792900	97793900	0.8870107920048019
chr11	97793000	97794000	0.027482531558341235
chr11	97793100	97794100	-0.9976847420937324
chr11	97793200	97794200	-0.41513467955897204
chr11	97793300	97794300	-0.4225309356277008
chr11	97793400	97794400	-0.21067950404751631
chr11	97793500	97794500	-0.4818195604900554
chr11	97793600	97794600	-0.0950060020651905
chr11	97793700	97794700	-0.08253897304277527
chr11	97793800	97794800	-0.016234708150338454
chr11	97793900	97794900	-0.018639048036404208
chr11	97794000	97795000	0.27726127460215294
chr11	97794100	97795100	0.376893864215974
chr11	97794200	97795200	0.1610808308632335
chr11	97794300	97795300	0.5883558315279002
chr11	97794400	97795400	0.3762587123760349
chr11	97794500	97795500	0.3323989319870977
chr11	97794600	97795600	-0.21900920080067365
chr11	97794700	97795700	-0.5299657425554192
chr11	97794800	97795800	-0.01972256525707836
chr11	97794900	97795900	0.6519477827759974
chr11	97795000	97796000	0.05713284926785618
chr11	97795100	97796100	1.1043271323362525
chr11	97795200	97796200	0.8627616117125665
chr11	97795300	97796300	0.8599072527713589
chr11	97795400	97796400	0.2838426002614545
chr11	97795500	97796500	-0.07836378867505113
chr11	97795600	97796600	-0.021498330603533983
chr11	97795700	97796700	0.7244672583241001
chr11	97795800	97796800	-0.2732924546914039
chr11	97795900	97796900	-0.8335804560878244
chr11	97796000	97797000	-0.4981709710638228
chr11	97796100	97797100	-1.091806529674195
chr11	97796200	97797200	-0.2410572224619374
chr11	97796300	97797300	-0.04841091115083618
chr11	97796400	97797400	0.4692338638986584
chr11	97796500	97797500	1.023690303651505
chr11	97796600	97797600	0.9679247311340382
chr11	97796700	97797700	1.1163915582532482
chr11	97797800	97798800	-1.3154473755973055
chr11	97797900	97798900	-1.0598651686422882
chr11	97798000	97799000	-0.995114990443022
chr11	97798100	97799100	-0.9739689614293584
chr11	97798200	97799200	-1.3756853189675482
chr11	97798300	97799300	-1.5933850558026723
chr11	97798400	97799400	-2.167066922766033
chr11	97798500	97799500	-2.296944920867023
chr11	97798600	97799600	-2.381726087280566
chr11	97798700	97799700	-2.164703109512692
chr11	97798800	97799800	-2.062886332816204
chr11	97798900	97799900	-2.584166328122365
chr11	97799000	97800000	-1.405338930120288
chr11	97799100	97800100	-1.32807272607881
chr11	97799200	97800200	-1.688540370605727
chr11	97799300	97800300	-1.3594444666843624
chr11	97799400	97800400	-0.8407428677034169
chr11	97799500	97800500	-0.8939178609793739
chr11	97799600	97800600	-1.3180442406947948
chr11	97799700	97800700	-1.83859361643623
chr11	97799800	97800800	-1.692578497701105
chr11	97799900	97800900	-1.3841953909976847
chr11	97800000	97801000	-1.9733709765641894
chr11	97800100	97801100	-1.9956440911707156
chr11	97800200	97801200	-1.7346695798467615
chr11	97800300	97801300	-2.0572803231828947
chr11	97800400	97801400	-2.01491010293905
chr11	97800500	97801500	-0.9930446250688678
chr11	97800600	97801600	-0.3004147136047671
chr11	97800700	97801700	-0.18951541198375896
chr11	97800800	97801800	-0.330618125399029
chr11	97800900	97801900	-0.8373040237574042
chr11	97801000	97802000	-0.4335444104554565
chr11	97801100	97802100	0.1315738497307357
chr11	97801200	97802200	0.016391574407615316
chr11	97801300	97802300	0.11674641569865303
chr11	97801400	97802400	-0.37784526257514256
chr11	97801500	97802500	-0.5550563233297365
chr11	97801600	97802600	-0.6206125527804643
chr11	97801700	97802700	-0.7462357969344
chr11	97801800	97802800	-0.1766782212403918
chr11	97801900	97802900	0.6862762470914108
chr11	97802000	97803000	0.6900867116502053
chr11	97802100	97803100	0.061244694518320486
chr11	97802200	97803200	-0.33378671828336515
chr11	97802300	97803300	-0.20008832751632225
chr11	97802400	97803400	-0.026958535108038927
chr11	97802500	97803500	-0.3244644040850117
chr11	97802600	97803600	-0.8611095447465326
chr11	97802700	97803700	-0.8095234924229542
chr11	97802800	97803800	-0.9832096201629876
chr11	97802900	97803900	-0.9184713329830728
chr11	97803000	97804000	-0.6638240073563709
chr11	97803100	97804100	-1.0680994883859156
chr11	97803200	97804200	-1.0739600418159352
chr11	97803300	97804300	-1.2248518408461555
chr11	97803400	97804400	-0.4367569020104765
chr11	97803500	97804500	-0.6431498331398356
chr11	97803600	97804600	-0.5418146263467778
chr11	97803700	97804700	-0.3788322254252228
chr11	97803800	97804800	-0.044967690462682564
chr11	97803900	97804900	-0.30618597437143263
chr11	97804000	97805000	-0.5360301143595847
chr11	97804100	97805100	0.09010521596334137
chr11	97804200	97805200	0.5816531262038837
chr11	97804300	97805300	1.0500188068703231
chr11	97804400	97805400	0.6319976285452512
chr11	97804500	97805500	0.5433985087327766
chr11	97804600	97805600	0.8022419053392361
chr11	97804700	97805700	0.4616774737867432
chr11	97804800	97805800	-0.4778438645404337
chr11	97804900	97805900	-0.8553121034210206
chr11	97805000	97806000	-0.7413427034732011
chr11	97805100	97806100	-0.5579683831508825
chr11	97805200	97806200	-0.2847132513371786
chr11	97805300	97806300	-0.5051882415101652
chr11	97805400	97806400	-0.13825965423784448
chr11	97805500	97806500	0.22690632469133515
chr11	97805600	97806600	0.394263517778261
chr11	97805700	97806700	0.05866026567937267
chr11	97805800	97806800	-0.09342857402189518
chr11	97805900	97806900	0.17461724336844034
chr11	97806000	97807000	-0.28541097559151435
chr11	97806100	97807100	-0.9427656711198934
chr11	97806200	97807200	-1.409020989609989
chr11	97806300	97807300	-2.062625017909005
chr11	97806400	97807400	-2.282650485882668
chr11	97806500	97807500	-2.3270397307617783
chr11	97806600	97807600	-2.4543271982132002
chr11	97806700	97807700	-1.7010229577396878
chr11	97806800	97807800	-0.8808742280005886
chr11	97806900	97807900	-0.8680822049225682
chr11	97807000	97808000	-1.0787734990247182
chr11	97807100	97808100	-1.3126032281323206
chr11	97807200	97808200	-0.9358089645134854
chr11	97807300	97808300	-0.0795052315313344
chr11	97807400	97808400	-0.4537773940693655
chr11	97807500	97808500	-0.5190141468536431
chr11	97807600	97808600	-1.2271024607029766
chr11	97807700	97808700	-1.1651255519506012
chr11	97807800	97808800	-2.3459243571189607
chr11	97807900	97808900	-2.5813513953150298
chr11	97808000	97809000	-2.235377222221832
chr11	97808100	97809100	-1.6622072972649888
chr11	97808200	97809200	-1.8467120216454864
chr11	97808300	97809300	-2.278421507775716
chr11	97808400	97809400	-2.4150200940531628
chr11	97808500	97809500	-2.4351909782903034
chr11	97808600	97809600	-2.051658225984474
chr11	97808700	97809700	-3.3040662001483416
chr11	97808800	97809800	-2.303075358906916
chr11	97808900	97809900	-2.2638424143180544
chr11	97809000	97810000	-2.0206411046569386
chr11	97809100	97810100	-1.934013850084019
chr11	97809200	97810200	-2.3699015504027106
chr11	97809300	97810300	-2.8219900123014594
chr11	97809400	97810400	-2.9605105962260447
chr11	97809500	97810500	-3.0311662622400837
chr11	97809600	97810600	-2.9101566269441967
chr11	97809700	97810700	-2.443461967051268
chr11	97809800	97810800	-2.1122918393131536
chr11	97809900	97810900	-2.1725890430620405
chr11	97810000	97811000	-2.350308543624104
chr11	97810100	97811100	-2.8634470758981108
chr11	97810200	97811200	-2.9646995638826312
chr11	97810300	97811300	-2.4753546450539923
chr11	97810400	97811400	-2.6943881430174854
chr11	97810500	97811500	-2.992738912375746
chr11	97810600	97811600	-3.1651384379796728
chr11	97810700	97811700	-2.7213587615640957
chr11	97810800	97811800	-3.3848633526568888
chr11	97810900	97811900	-3.2850597448731733
chr11	97811000	97812000	-3.4056171804086905
chr11	97811100	97812100	-2.4875616538071488
chr11	97811200	97812200	-1.9829668340916853
chr11	97811300	97812300	-1.610575747924936
chr11	97811400	97812400	-0.9751113642357032
chr11	97811500	97812500	0.3808142595384244
chr11	97811600	97812600	0.6964540812994229
chr11	97811700	97812700	0.4113534430192825
chr11	97811800	97812800	0.7828418456695261
chr11	97811900	97812900	0.9818722307287614
chr11	97812000	97813000	0.5191003386730427
chr11	97812100	97813100	0.053892879780596994
chr11	97812200	97813200	0.035207809239568864
chr11	97812300	97813300	-0.6234145165024209
chr11	97812400	97813400	-1.6424528401218117
chr11	97813500	97814500	-1.1450458734399187
chr11	97813600	97814600	-0.7516302454414775
chr11	97813700	97814700	-1.5419184416537668
chr11	97813800	97814800	-0.4798215390215711
chr11	97813900	97814900	-1.2537471894404326
chr11	97814000	97815000	-1.6743494356456325
chr11	97814100	97815100	-1.359709488732804
chr11	97814200	97815200	-1.168876190966461
chr11	97814300	97815300	-0.7195005220491526
chr11	97814400	97815400	-0.7315725350157496
chr11	97814500	97815500	0.12402998526178688
chr11	97814600	97815600	-0.1288340938870922
chr11	97814700	97815700	0.0788080387084491
chr11	97814800	97815800	-0.9655063085266122
chr11	97814900	97815900	-0.4851684154769296
chr11	97815000	97816000	-0.3422285866286591
chr11	97815100	97816100	-0.9892629930720036
chr11	97815200	97816200	-0.8745717927340764
chr11	97815300	97816300	-1.021733188597669
chr11	97815400	97816400	-1.7014789645750812
chr11	97815500	97816500	-1.2261423381554746
chr11	97815600	97816600	-1.6967730871607432
chr11	97815700	97816700	-2.223551910356373
chr11	97815800	97816800	-1.8977854517547736
chr11	97815900	97816900	-1.5442977518128154
chr11	97816000	97817000	-1.5120791199367252
chr11	97816100	97817100	-0.9081658307612938
chr11	97816200	97817200	-1.3817855582682756
chr11	97816300	97817300	-1.2730842992970035
chr11	97816400	97817400	-1.0715163821208902
chr11	97816500	97817500	-1.2119489848127245
chr11	97816600	97817600	-0.8092275124235003
chr11	97816700	97817700	-0.5165836735143774
chr11	97816800	97817800	-0.7624218066355568
chr11	97816900	97817900	-0.6286564812358791
chr11	97817000	97818000	-0.5712413514616195
chr11	97817100	97818100	-1.2929756884469576
chr11	97817200	97818200	-1.33390580195134
chr11	97817300	97818300	-2.082370065654985
chr11	97817400	97818400	-1.430214563148465
chr11	97817500	97818500	-1.7075882986178654
chr11	97817600	97818600	-1.8858622528929159
chr11	97817700	97818700	-1.4179519316836586
chr11	97817800	97818800	-1.1725275425626338
chr11	97817900	97818900	-1.4242748897528732
chr11	97818000	97819000	-1.4688959635448577
chr11	97818100	97819100	-0.5973567156165653
chr11	97818200	97819200	-0.4923788071813847
chr11	97818300	97819300	0.7171080223730015
chr11	97818400	97819400	-0.45804345540789
chr11	97818500	97819500	-0.5295596134415614
chr11	97818600	97819600	-0.42998568868086895
chr11	97818700	97819700	-0.0027755056298026967
chr11	97818800	97819800	-0.11344138095118693
chr11	97818900	97819900	-0.8204102457982229
chr11	97819000	97820000	-0.38247397023316654
chr11	97819100	97820100	-0.33708131861656404
chr11	97819200	97820200	0.1814807039698703
chr11	97819300	97820300	-0.46550013490087705
chr11	97819400	97820400	0.2902842283661973
chr11	97819500	97820500	0.20175485151813927
chr11	97819600	97820600	0.4296629473410872
chr11	97819700	97820700	-0.2305942209871849
chr11	97819800	97820800	-1.056633829455931
chr11	97819900	97820900	-0.08119664390264314
chr11	97820000	97821000	0.0042480710604797375
chr11	97820100	97821100	-0.5609013837498505
chr11	97820200	97821200	-0.5294834336919343
chr11	97820300	97821300	-0.5593739581870802
chr11	97820400	97821400	-1.5798611396296918
chr11	97820500	97821500	-1.502462145303665
chr11	97820600	97821600	-1.6595744202368987
chr11	97820700	97821700	-1.591299187595104
chr11	97820800	97821800	-1.3059123764974587
chr11	97820900	97821900	-2.0688701169706403
chr11	97821000	97822000	-2.266782154064834
chr11	97821100	97822100	-1.840213037199604
chr11	97821200	97822200	-2.549640690162306
chr11	97821300	97822300	-2.2906402616877948
chr11	97821400	97822400	-1.7271378621010214
chr11	97821500	97822500	-1.4284273534549767
chr11	97821600	97822600	-1.3742653282719273
chr11	97821700	97822700	-1.5029369669389203
chr11	97821800	97822800	-1.2364920194340618
chr11	97821900	97822900	-0.8435029028965637
chr11	97822000	97823000	-1.699779525866675
chr11	97822100	97823100	-2.026793792184084
chr11	97822200	97823200	-2.029548388971812
chr11	97822300	97823300	-1.6020070761119083
chr11	97822400	97823400	-1.8746376460043623
chr11	97822500	97823500	-2.4935652954334846
chr11	97822600	97823600	-2.0711322379170465
chr11	97822700	97823700	-1.8682813684909505
chr11	97822800	97823800	-1.0198512007921328
chr11	97822900	97823900	-0.8458926605877427
chr11	97823000	97824000	-0.08540572340486415
chr11	97823100	97824100	0.2642118778325052
chr11	97823200	97824200	0.6603653422349229
chr11	97823300	97824300	0.2697637430976764
chr11	97823400	97824400	0.8692993047456306
chr11	97825000	97826000	-2.156483707548067
chr11	97825100	97826100	-2.4382393572791665
chr11	97825200	97826200	-2.157286116805488
chr11	97825300	97826300	-1.7339061790487929
chr11	97825400	97826400	-1.4994823976700258
chr11	97825500	97826500	-0.8834100107107281
chr11	97825600	97826600	-0.17425643677367986
chr11	97825700	97826700	-0.4369941459997208
chr11	97825800	97826800	-1.1699492184437723
chr11	97825900	97826900	-1.0792496935016451
chr11	97826000	97827000	-1.40260920933207
chr11	97826100	97827100	-1.8702061100355083
chr11	97826200	97827200	-1.3996834381971923
chr11	97826300	97827300	-1.7122093311053077
chr11	97826400	97827400	-1.064274295521881
chr11	97826500	97827500	-1.597387010483645
chr11	97826600	97827600	-2.6872391963309235
chr11	97826700	97827700	-2.333567513945681
chr11	97826800	97827800	-2.1361930546726065
chr11	97826900	97827900	-2.732184330124225
chr11	97827000	97828000	-2.348233488317779
chr11	97827100	97828100	-1.4733745687320454
chr11	97827200	97828200	-1.9707037330470625
chr11	97827300	97828300	-1.6284522447184306
chr11	97828400	97829400	-1.0950602509117724
chr11	97828500	97829500	-1.3748585472592103
chr11	97828600	97829600	-1.6359285023079588
chr11	97828700	97829700	-1.7221920977349536
chr11	97828800	97829800	-2.058939407179299
chr11	97828900	97829900	-2.3703775664921665
chr11	97830000	97831000	-1.7834700089456468
chr11	97830100	97831100	-2.031854420427483
chr11	97830200	97831200	-1.4670328065757188
chr11	97830300	97831300	-2.6382458665351995
chr11	97830400	97831400	-2.234518917683204
chr11	97830500	97831500	-2.298669031226952
chr11	97830600	97831600	-2.061651189685671
chr11	97830700	97831700	-2.4629393179386496
chr11	97830800	97831800	-1.875790594807728
chr11	97830900	97831900	-2.1472399505088022
chr11	97831000	97832000	-2.0958338124684293
chr11	97831100	97832100	-2.5003780662134063
chr11	97831200	97832200	-2.90048845942352
chr11	97831300	97832300	-2.712090150047859
chr11	97831400	97832400	-2.933509266134961
chr11	97831500	97832500	-2.98828654012375
chr11	97831600	97832600	-2.417978207935206
chr11	97831700	97832700	-2.2556003080639937
chr11	97831800	97832800	-2.087327042944793
chr11	97831900	97832900	-1.806654449826992
chr11	97832000	97833000	-2.1412145972542693
chr11	97832100	97833100	-2.188270396910556
chr11	97832200	97833200	-1.7752558112504095
chr11	97832300	97833300	-1.33416833246894
chr11	97832400	97833400	-1.3018402926107695
chr11	97832500	97833500	-1.3793101142885245
chr11	97832600	97833600	-2.0323938080399464
chr11	97833700	97834700	-0.5078468110766745
chr11	97833800	97834800	-0.5226259797283552
chr11	97833900	97834900	-1.1364589950995605
chr11	97834000	97835000	-1.4437921451874909
chr11	97834100	97835100	-1.3694151393334315
chr11	97834200	97835200	-1.4219362223910186
chr11	97834300	97835300	-1.570363106437458
chr11	97834400	97835400	-1.40525332282948
chr11	97834500	97835500	-1.9882093793500208
chr11	97834600	97835600	-1.4860804191616994
chr11	97834700	97835700	-1.0616178409865769
chr11	97834800	97835800	-1.627061935619309
chr11	97834900	97835900	-0.9860920602129298
chr11	97835000	97836000	-0.8223417136449424
chr11	97835100	97836100	-0.7829544756044108
chr11	97835200	97836200	-1.0076755543545275
chr11	97835300	97836300	-0.7434665900160492
chr11	97835400	97836400	-0.7247718789495949
chr11	97835500	97836500	-0.6609939308147966
chr11	97835600	97836600	-1.106841153875363
chr11	97835700	97836700	-0.96275381174943
chr11	97835800	97836800	-0.4523704657247502
chr11	97835900	97836900	-0.35899643951688354
chr11	97837000	97838000	-0.5782828279019461
chr11	97837100	97838100	-0.6656555566533933
chr11	97837200	97838200	-0.959939485920085
chr11	97837300	97838300	-0.6891469033269523
chr11	97837400	97838400	-1.2221617423849744
chr11	97837500	97838500	-0.842737938912828
chr11	97837600	97838600	-1.0650395606680445
chr11	97837700	97838700	-0.8009226413012598
chr11	97837800	97838800	-0.5385477621556471
chr11	97837900	97838900	-0.9082000866547444
chr11	97838000	97839000	-1.7138489304799227
chr11	97838100	97839100	-2.052211744957664
chr11	97838200	97839200	-1.806297188516458
chr11	97838300	97839300	-1.8803328013064493
chr11	97838400	97839400	-1.2809009970312686
chr11	97838500	97839500	-2.055048980632785
chr11	97838600	97839600	-2.818420570715422
chr11	97838700	97839700	-2.3379955076687597
chr11	97838800	97839800	-3.11070061477053
chr11	97838900	97839900	-2.620813325016314
chr11	97839000	97840000	-2.6253899761985977
chr11	97839100	97840100	-2.110662666985001
chr11	97839200	97840200	-1.6557868366208863
chr11	97839300	97840300	-2.2838729907857864
chr11	97839400	97840400	-2.7816313672888207
chr11	97839500	97840500	-2.162179370160874
chr11	97839600	97840600	-1.3354612714741476
chr11	97839700	97840700	-1.5664575701231862
chr11	97839800	97840800	-0.6050841140486706
chr11	97839900	97840900	-1.1777714550623457
chr11	97840000	97841000	-0.20783501814651398
chr11	97840100	97841100	-0.19568116606816965
chr11	97840200	97841200	-1.1751437300427119
chr11	97840300	97841300	-0.7665912430187595
chr11	97840400	97841400	-0.23880548424225925
chr11	97841400	97842400	-1.232933750022347
chr11	97841500	97842500	-1.2859932050919087
chr11	97841600	97842600	-1.572490665166962
chr11	97841700	97842700	-2.162314687195745
chr11	97841800	97842800	-2.2355114941922904
chr11	97841900	97842900	-3.0750603284789264
chr11	97842000	97843000	-3.1714730554566275
chr11	97842100	97843100	-3.712171249999028
chr11	97842200	97843200	-3.1282801182256983
chr11	97842300	97843300	-3.04673027803577
chr11	97842400	97843400	-2.754365756242644
chr11	97842500	97843500	-2.7457774797526477
chr11	97842600	97843600	-2.430656193112665
chr11	97842700	97843700	-1.4547423539942843
chr11	97842800	97843800	-0.5860724875462644
chr11	97842900	97843900	-0.12675265222218554
chr11	97843000	97844000	-0.1085103833158737
chr11	97843100	97844100	0.03732018270180401
chr11	97843200	97844200	0.1303473746892484
chr11	97843300	97844300	0.20446633985081653
chr11	97843400	97844400	-0.039599371715257695
chr11	97843500	97844500	-0.8841032779252757
chr11	97843600	97844600	-0.6932174386473648
chr11	97843700	97844700	-1.1465107258394591
chr11	97843800	97844800	-1.0677237977129357
chr11	97843900	97844900	-1.0928232771905462
chr11	97844000	97845000	-0.9101484310176016
chr11	97844100	97845100	-1.1398061202336247
chr11	97844200	97845200	-1.2936106477459457
chr11	97844300	97845300	-1.3184462732178677
chr11	97844400	97845400	-0.8923691254103486
chr11	97845500	97846500	-0.9184833864949994
chr11	97845600	97846600	-1.1504963777080428
chr11	97845700	97846700	-1.7723389072685731
chr11	97845800	97846800	-2.2325169499983843
chr11	97845900	97846900	-2.496513967904401
chr11	97846000	97847000	-3.225562590767906
chr11	97846100	97847100	-3.4068185091489767
chr11	97846200	97847200	-3.140731900762157
chr11	97846300	97847300	-3.9749084152330334
chr11	97846400	97847400	-3.1843607608621656
chr11	97846500	97847500	-2.900714071090297
chr11	97846600	97847600	-3.0754358774411967
chr11	97846700	97847700	-2.0999594387608562
chr11	97846800	97847800	-1.6375339951226042
chr11	97846900	97847900	-1.4879175723677172
chr11	97847000	97848000	-1.35390303926946
chr11	97847100	97848100	-1.993925643112984
chr11	97847200	97848200	-2.371102967830689
chr11	97847300	97848300	-2.5086630169093134
chr11	97847400	97848400	-2.2111768485704166
chr11	97847500	97848500	-1.6177584508285971
chr11	97847600	97848600	-1.1701526597795018
chr11	97847700	97848700	-1.4800640918201973
chr11	97847800	97848800	-1.7555662836838883
chr11	97847900	97848900	-1.4847247546953783
chr11	97848000	97849000	-1.430114277761436
chr11	97848100	97849100	-1.191398706286511
chr11	97848200	97849200	-1.0007425473845208
chr11	97848300	97849300	0.00950777967401664
chr11	97848400	97849400	-0.891788229697198
chr11	97848500	97849500	-1.6954808775607295
chr11	97848600	97849600	-2.353220177715836
chr11	97848700	97849700	-2.447440560850732
chr11	97848800	97849800	-2.030865610003071
chr11	97848900	97849900	-2.1215364379592003
chr11	97849000	97850000	-1.8952763917320516
chr11	97849100	97850100	-1.7712552128716752
chr11	97849200	97850200	-1.6363372802785094
chr11	97849300	97850300	-2.8312080715275845
chr11	97849400	97850400	-2.333532539649476
chr11	97849500	97850500	-1.1239600794879228
chr11	97849600	97850600	-0.6342569114835385
chr11	97849700	97850700	-0.422993090087828
chr11	97849800	97850800	-0.8822634839794259
chr11	97849900	97850900	-0.7723863116632596
chr11	97850000	97851000	-0.7861352639932876
chr11	97850100	97851100	-0.19839947704187355
chr11	97850200	97851200	0.054700031385907455
chr11	97850300	97851300	0.5347794717727141
chr11	97850400	97851400	0.09440086914996597
chr11	97850500	97851500	0.6419212536864457
chr11	97850600	97851600	0.026924650918889063
chr11	97850700	97851700	-0.18104342491764527
chr11	97850800	97851800	0.1977140106428974
chr11	97850900	97851900	0.13790203138403395
chr11	97851000	97852000	0.13307536878176757
chr11	97851100	97852100	-0.5594421921813241
chr11	97851200	97852200	-0.9243827719811896
chr11	97851300	97852300	-1.1264457380903836
chr11	97851400	97852400	-0.4477384309009865
chr11	97851500	97852500	-1.6368432056876985
chr11	97851600	97852600	-0.5011011146365634
chr11	97851700	97852700	-0.0157357089873018
chr11	97851800	97852800	-0.2542620577957813
chr11	97851900	97852900	-0.3237794292061982
chr11	97852000	97853000	-1.1182363774885855
chr11	97852100	97853100	-1.0959565002073637
chr11	97852200	97853200	-1.5232694263043458
chr11	97852300	97853300	-1.2007403466883055
chr11	97852400	97853400	-1.1923848591260848
chr11	97852500	97853500	-1.986662180847876
chr11	97852600	97853600	-1.8387925941120888
chr11	97852700	97853700	-1.8631909448836312
chr11	97852800	97853800	-1.7364862341869065
chr11	97852900	97853900	-2.012892518170488
chr11	97853000	97854000	-1.3628490581682018
chr11	97853100	97854100	-1.2325486690297949
chr11	97853200	97854200	-0.7684975447354205
chr11	97853300	97854300	-0.8754604707192488
chr11	97853400	97854400	-1.2126705512978602
chr11	97853500	97854500	-0.22526610748651524
chr11	97853600	97854600	0.11459313843013985
chr11	97855300	97856300	1.0130069114222824
chr11	97855400	97856400	0.7412522291159941
chr11	97855500	97856500	0.7336579000937731
chr11	97855600	97856600	1.0659114503303062
chr11	97855700	97856700	0.8716010565454819
chr11	97855800	97856800	1.2473518948179525
chr11	97855900	97856900	1.213965030037753
chr11	97856000	97857000	0.9516999066679118
chr11	97856100	97857100	0.9849181414093386
chr11	97856200	97857200	0.2305187855140647
chr11	97856300	97857300	-0.2851077055726754
chr11	97856400	97857400	-0.5786249242594559
chr11	97856500	97857500	-0.5486654276447825
chr11	97856600	97857600	-1.1344564383737592
chr11	97856700	97857700	-0.5473442465029393
chr11	97856800	97857800	-1.2094843129494428
chr11	97856900	97857900	-1.2187243595789274
chr11	97857000	97858000	-0.3505020098369803
chr11	97857100	97858100	-0.9967260998928892
chr11	97857200	97858200	-0.9222586294331966
chr11	97857300	97858300	-0.3813240362994976
chr11	97857400	97858400	0.17523066173930635
chr11	97857500	97858500	0.28638691866060284
chr11	97857600	97858600	0.6367140533509266
chr11	97857700	97858700	-0.782918813153757
chr11	97857800	97858800	-0.6715575813123934
chr11	97857900	97858900	-0.978958305555241
chr11	97858000	97859000	-1.1838822545880563
chr11	97858100	97859100	-1.0082343384113852
chr11	97858200	97859200	-0.4694482894979529
chr11	97858300	97859300	-0.4038528746348549
chr11	97858400	97859400	-0.6930343113365478
chr11	97858500	97859500	-1.2662638378252455
chr11	97858600	97859600	-1.3022796902840088
chr11	97858700	97859700	-0.8129451244585839
chr11	97858800	97859800	-1.1643233925323362
chr11	97858900	97859900	-1.41148868419375
chr11	97859000	97860000	-1.1198962617878683
chr11	97859100	97860100	-1.3025578720195072
chr11	97859200	97860200	-1.855709439762156
chr11	97859300	97860300	-1.7803636599954498
chr11	97859400	97860400	-1.6563363463453102
chr11	97859500	97860500	-1.5279031156641505
chr11	97859600	97860600	-1.4156038456455242
chr11	97859700	97860700	-1.7277855528871078
chr11	97859800	97860800	-1.2784070384371693
chr11	97859900	97860900	-1.3703662717476874
chr11	97860000	97861000	-1.8187154994079116
chr11	97860100	97861100	-1.6528367742102148
chr11	97860200	97861200	-1.2720020564456949
chr11	97860300	97861300	-2.16694072394097
chr11	97860400	97861400	-2.345312024695372
chr11	97860500	97861500	-2.3853523349152166
chr11	97860600	97861600	-2.7245533943128275
chr11	97860700	97861700	-2.2169318018068687
chr11	97860800	97861800	-2.2112889669557148
chr11	97860900	97861900	-1.8173072888343336
chr11	97861000	97862000	-1.6597894185572968
chr11	97861100	97862100	-1.331492602376094
chr11	97861200	97862200	-0.9407852129193396
chr11	97861300	97862300	-0.14107153508727072
chr11	97861400	97862400	0.38102715569057183
chr11	97861500	97862500	0.3658015739253021
chr11	97861600	97862600	0.2728191980327713
chr11	97861700	97862700	-0.2217008353720216
chr11	97861800	97862800	-0.4968979587626078
chr11	97861900	97862900	-1.0297895111054136
chr11	97862000	97863000	-1.2282463697534072
chr11	97862100	97863100	-1.2510571937277548
chr11	97862200	97863200	-1.3313584995560324
chr11	97862300	97863300	-1.2710831988866431
chr11	97862400	97863400	-1.8311471353768995
chr11	97862500	97863500	-1.3500026714519522
chr11	97862600	97863600	-2.1240736912355915
chr11	97862700	97863700	-2.394694746522468
chr11	97862800	97863800	-2.5688736047490868
chr11	97862900	97863900	-2.2806041228501734
chr11	97863000	97864000	-2.079047679952252
chr11	97863100	97864100	-2.42775782796591
chr11	97863200	97864200	-2.4092068600835286
chr11	97863300	97864300	-2.4930467332368327
chr11	97863400	97864400	-2.488693221061564
chr11	97863500	97864500	-2.4240250979977978
chr11	97863600	97864600	-1.6578614900644018
chr11	97863700	97864700	-1.4641098866585949
chr11	97863800	97864800	-1.1412335135270535
chr11	97863900	97864900	-0.8343489870349544
chr11	97864000	97865000	-1.0031468266480312
chr11	97864100	97865100	-0.4614759645828358
chr11	97864200	97865200	-0.9591545681517556
chr11	97864300	97865300	-1.3055106193740902
chr11	97864400	97865400	-2.0138827637603613
chr11	97864500	97865500	-2.7004320884664206
chr11	97864600	97865600	-2.296327255295345
chr11	97864700	97865700	-2.34452752228462
chr11	97864800	97865800	-1.9864239812737563
chr11	97864900	97865900	-1.943071933372432
chr11	97865000	97866000	-2.2879263126963094
chr11	97865100	97866100	-2.9045189325869405
chr11	97865200	97866200	-2.798992832288174
chr11	97865300	97866300	-2.216666253077716
chr11	97865400	97866400	-1.4533311687339483
chr11	97865500	97866500	-1.3719109835350949
chr11	97865600	97866600	-1.0790884975089683
chr11	97865700	97866700	-0.9855640961886748
chr11	97865800	97866800	-2.153399655159976
chr11	97865900	97866900	-2.5001063782687307
chr11	97866000	97867000	-2.4636229828790657
chr11	97866100	97867100	-2.601527972325376
chr11	97866200	97867200	-2.8326249253739637
chr11	97866300	97867300	-3.2446701221904584
chr11	97866400	97867400	-3.3352300985211483
chr11	97866500	97867500	-3.0314428098689485
chr11	97866600	97867600	-3.7144775003249255
chr11	97866700	97867700	-3.4164395115928072
chr11	97866800	97867800	-3.4645153969742664
chr11	97866900	97867900	-2.9656951704523062
chr11	97867000	97868000	-2.7159841329803838
chr11	97867100	97868100	-2.105187733185467
chr11	97867200	97868200	-2.1413451385799327
chr11	97867300	97868300	-1.8035198208846352
chr11	97867400	97868400	-1.3273344867262096
chr11	97867500	97868500	-1.6764843830885192
chr11	97867600	97868600	-1.1890749149450992
chr11	97867700	97868700	-2.190748227130385
chr11	97867800	97868800	-1.0762334813291434
chr11	97867900	97868900	-1.883155310238508
chr11	97868000	97869000	-1.2372864106230284
chr11	97868100	97869100	-2.0101336675746664
chr11	97868200	97869200	-2.4130981551012693
chr11	97868300	97869300	-1.9305059426521824
chr11	97868400	97869400	-2.1016275594572984
chr11	97868500	97869500	-1.7699015786224819
chr11	97868600	97869600	-2.2557447901177783
chr11	97868700	97869700	-1.8348448028845543
chr11	97868800	97869800	-1.9253372275539336
chr11	97868900	97869900	-1.7873248846414986
chr11	97869000	97870000	-2.4974022698434424
chr11	97869100	97870100	-2.125536257064744
chr11	97869200	97870200	-1.5926101984624943
chr11	97869300	97870300	-2.287778511322014
chr11	97869400	97870400	-2.235484595417508
chr11	97869500	97870500	-1.885173341145768
chr11	97869600	97870600	-1.8839363731701149
chr11	97869700	97870700	-1.2657482930804766
chr11	97869800	97870800	-1.1431199992005614
chr11	97869900	97870900	-0.7584160286010141
chr11	97870000	97871000	-0.7520404816408409
chr11	97870100	97871100	-0.8359327455248117
chr11	97870200	97871200	-1.2008281660113822
chr11	97870300	97871300	-0.6873879677974508
chr11	97870400	97871400	-0.8849604372031442
chr11	97870500	97871500	-1.1271543362333185
chr11	97870600	97871600	-0.6197587859330173
chr11	97870700	97871700	-0.9456892791138364
chr11	97870800	97871800	-1.5152304048194674
chr11	97870900	97871900	-1.1917725549186449
chr11	97871000	97872000	-1.0432191856036308
chr11	97871100	97872100	-0.4632467399135175
chr11	97871200	97872200	0.11447760274954195
chr11	97871300	97872300	-0.5137641428420772
chr11	97871400	97872400	-0.9191719187961324
chr11	97871500	97872500	-0.7394341033660028
chr11	97871600	97872600	-0.7130593385445526
chr11	97871700	97872700	-0.6290802329870603
chr11	97871800	97872800	-0.4477324398552999
chr11	97871900	97872900	-0.7075329426287298
chr11	97872000	97873000	-0.7903970493873266
chr11	97872100	97873100	-1.097718512744259
chr11	97872200	97873200	-1.4151004702706045
chr11	97873100	97874100	-2.2518304864459924
chr11	97873200	97874200	-1.9916057808791128
chr11	97873300	97874300	-1.9161370716045143
chr11	97873400	97874400	-1.3216909556040537
chr11	97873500	97874500	-1.7085091702971729
chr11	97873600	97874600	-1.1763984589785266
chr11	97873700	97874700	-1.7687398158355925
chr11	97873800	97874800	-1.7725135256728566
chr11	97873900	97874900	-0.9600838123569864
chr11	97874000	97875000	-0.2510844828681064
chr11	97874100	97875100	0.3604928664139359
chr11	97874200	97875200	-0.05236827804850752
chr11	97874300	97875300	0.25886096626670063
chr11	97874400	97875400	-0.6830875358201006
chr11	97874500	97875500	-0.22173240620692306
chr11	97874600	97875600	-1.0387328353952991
chr11	97874700	97875700	-0.6627852440569298
chr11	97874800	97875800	-0.7256129591265651
chr11	97874900	97875900	-1.5710186568391078
chr11	97875000	97876000	-2.0376987148566332
chr11	97875100	97876100	-2.8934289919274474
chr11	97875200	97876200	-2.3344211313653864
chr11	97875300	97876300	-2.849730838455924
chr11	97875400	97876400	-1.9244341982636453
chr11	97875500	97876500	-2.1097406336438347
chr11	97875600	97876600	-1.6639972166004362
chr11	97875700	97876700	-1.3972251057901062
chr11	97875800	97876800	-1.3489839719706405
chr11	97875900	97876900	-1.3663873226179752
chr11	97876000	97877000	-1.6343390510111366
chr11	97876100	97877100	-1.6089028865459776
chr11	97876200	97877200	-2.0398145883194823
chr11	97876300	97877300	-1.6814434364093032
chr11	97876400	97877400	-2.0317182719665046
chr11	97876500	97877500	-1.5782988666786968
chr11	97876600	97877600	-1.2871487012188108
chr11	97876700	97877700	-1.1321625842838607
chr11	97876800	97877800	-1.4754754010696918
chr11	97876900	97877900	-0.7010803889875699
chr11	97877000	97878000	-0.1476405243189485
chr11	97877100	97878100	0.7028767652537405
chr11	97877200	97878200	0.8497255076535793
chr11	97877300	97878300	0.7331788437088252
chr11	97877400	97878400	0.424308519760588
chr11	97877500	97878500	-0.13346579653202129
chr11	97877600	97878600	-0.2462898668348189
chr11	97877700	97878700	-0.6031623804815819
chr11	97877800	97878800	0.010211816288147164
chr11	97877900	97878900	-0.5738262248979411
chr11	97878000	97879000	-0.5266218690478122
chr11	97878100	97879100	-1.0778408644631643
chr11	97878200	97879200	-1.0003166063628757
chr11	97878300	97879300	-1.6947759422505015
chr11	97878400	97879400	-1.1643740325538656
chr11	97878500	97879500	-1.242565482823731
chr11	97878600	97879600	-2.0951675632800133
chr11	97878700	97879700	-1.8018846879852408
chr11	97878800	97879800	-2.3293342199361002
chr11	97878900	97879900	-2.5058816685299194
chr11	97879000	97880000	-2.9541336855680314
chr11	97879100	97880100	-2.694665730418924
chr11	97879200	97880200	-3.4329482968816034
chr11	97879300	97880300	-3.0847971359631914
chr11	97879400	97880400	-3.3697601006753617
chr11	97879500	97880500	-3.6553673399794464
chr11	97879600	97880600	-3.551373077250988
chr11	97879700	97880700	-3.2859003357091816
chr11	97879800	97880800	-2.8652946792153973
chr11	97879900	97880900	-2.5475283176753294
chr11	97880000	97881000	-2.459274536100615
chr11	97880100	97881100	-2.518138214771271
chr11	97880200	97881200	-0.9788435800797982
chr11	97880300	97881300	-0.4296319405057215
chr11	97880400	97881400	-0.30025906131267016
chr11	97880500	97881500	-0.06930937928509727
chr11	97880600	97881600	-0.04045529297591277
chr11	97880700	97881700	-0.7091148327300809
chr11	97880800	97881800	-1.0040186115809648
chr11	97880900	97881900	-0.4429981609247852
chr11	97881000	97882000	-0.12973627661089174
chr11	97881100	97882100	-0.7759840382309847
chr11	97881200	97882200	-1.3031081456689189
chr11	97881300	97882300	-2.0445313966539724
chr11	97881400	97882400	-1.885633367571271
chr11	97881500	97882500	-1.7790466611346916
chr11	97881600	97882600	-1.6690993442076532
chr11	97881700	97882700	-1.6825618009514267
chr11	97881800	97882800	-1.9582384685218213
chr11	97881900	97882900	-2.616451104324168
chr11	97882000	97883000	-2.8488081650328234
chr11	97883000	97884000	-1.0245579005060683
chr11	97883100	97884100	-1.4704617965364617
chr11	97883200	97884200	-1.2326607558924465
chr11	97883300	97884300	-1.0939486541898085
chr11	97883400	97884400	-0.7029693871401335
chr11	97883500	97884500	-1.67491343414879
chr11	97883600	97884600	-1.7700006846864589
chr11	97883700	97884700	-1.040998777160879
chr11	97883800	97884800	-1.150686342122172
chr11	97883900	97884900	-1.6931206381368038
chr11	97884000	97885000	-1.3541395130139129
chr11	97884100	97885100	-1.3468773210038807
chr11	97884200	97885200	-1.4449349821651585
chr11	97884300	97885300	-0.9050795045665624
chr11	97884400	97885400	-1.5574382032563818
chr11	97884500	97885500	-0.9772020472904056
chr11	97884600	97885600	-1.2530207749086466
chr11	97884700	97885700	-1.7036927715307928
chr11	97884800	97885800	-1.9782143531664431
chr11	97884900	97885900	-1.727105806392114
chr11	97885000	97886000	-1.6838617974316454
chr11	97885100	97886100	-1.652942358077373
chr11	97885200	97886200	-1.7791638319327383
chr11	97885300	97886300	-2.700415963695178
chr11	97885400	97886400	-1.731141359057674
chr11	97885500	97886500	-1.361924155175451
chr11	97885600	97886600	-1.135474379509856
chr11	97885700	97886700	-0.7945662381140057
chr11	97885800	97886800	-0.3461305205988711
chr11	97885900	97886900	-0.018166874171905684
chr11	97886000	97887000	0.07955300435130026
chr11	97886100	97887100	0.2771342034230532
chr11	97886200	97887200	0.9986131356822188
chr11	97886300	97887300	1.0176676609017083
chr11	97886400	97887400	0.4572730455829394
chr11	97886500	97887500	-0.271817623082373
chr11	97886600	97887600	0.050050931074806994
chr11	97886700	97887700	0.11046565431537332
chr11	97886800	97887800	-0.04570454633018922
chr11	97886900	97887900	0.19899560320179333
chr11	97887000	97888000	0.6251747659124467
chr11	97887100	97888100	0.550930251453576
chr11	97887200	97888200	0.5476726844300444
chr11	97887300	97888300	1.0551933361062862
chr11	97887400	97888400	1.2490484487754543
chr11	97887500	97888500	0.7636346104659473
chr11	97887600	97888600	-0.003697564183198869
chr11	97887700	97888700	-0.13113059375699196
chr11	97887800	97888800	-0.9040401964066872
chr11	97887900	97888900	-1.7882329716518393
chr11	97888000	97889000	-2.0340855570653895
chr11	97888100	97889100	-2.1069746407187124
chr11	97888200	97889200	-2.085059444342681
chr11	97888300	97889300	-2.246527677136109
chr11	97888400	97889400	-2.5187911212827805
chr11	97888500	97889500	-2.36863573335892
chr11	97888600	97889600	-1.7030968844614494
chr11	97888700	97889700	-1.9492452828533917
chr11	97889800	97890800	-0.4364974948106395
chr11	97889900	97890900	-0.7281568363445672
chr11	97890000	97891000	-0.6930367885907843
chr11	97890100	97891100	-0.9297066918657952
chr11	97890200	97891200	-0.9136691460910988
chr11	97890300	97891300	-0.6972651629334955
chr11	97890400	97891400	-0.8751576069786614
chr11	97890500	97891500	-0.885053803931254
chr11	97890600	97891600	-0.7085308644600466
chr11	97890700	97891700	-0.7270940846040739
chr11	97891200	97892200	0.8224459197622012
chr11	97891300	97892300	0.8749116416988729
chr11	97891400	97892400	1.3121255411904362
chr11	97891500	97892500	1.2666883882578974
chr11	97891600	97892600	1.238630742589956
chr11	97891700	97892700	1.1207825460388008
chr11	97891800	97892800	0.9598852677493539
chr11	97891900	97892900	0.808556269050712
chr11	97892000	97893000	0.42672694192108623
chr11	97892100	97893100	-0.4481381903894261
chr11	97893800	97894800	-1.3114838750710849
chr11	97893900	97894900	-1.19499534748972
chr11	97894000	97895000	-1.4006370159952606
chr11	97894100	97895100	-1.2165545596809473
chr11	97894200	97895200	-1.3040889202368091
chr11	97894300	97895300	-1.122433636585784
chr11	97894400	97895400	-1.052037207367328
chr11	97894500	97895500	-1.0323265477883157
chr11	97894600	97895600	-1.6243084077155021
chr11	97894700	97895700	-0.8588955880215821
chr11	97894800	97895800	-1.5322695662120518
chr11	97895200	97896200	-2.636293035116679
chr11	97895300	97896300	-2.7699852474623605
chr11	97895400	97896400	-2.280910544426696
chr11	97895500	97896500	-1.9698701512098118
chr11	97895600	97896600	-2.0769803558248694
chr11	97895700	97896700	-2.218323921623841
chr11	97895800	97896800	-1.1282361303462096
chr11	97895900	97896900	-1.5751880510741871
chr11	97896000	97897000	-1.2783202011033556
chr11	97896100	97897100	-1.3396227948901664
chr11	97896200	97897200	-1.1971810570163803
chr11	97896300	97897300	-1.597920605447375
chr11	97896400	97897400	-1.1871103995408099
chr11	97896500	97897500	-0.5878570432559052
chr11	97896600	97897600	-0.4500283993520602
chr11	97896700	97897700	-0.15869541412757307
chr11	97896800	97897800	-0.25382621089893154
chr11	97896900	97897900	-0.01762198456591911
chr11	97897000	97898000	-0.10757553055948295
chr11	97897100	97898100	-0.096660287380431
chr11	97897200	97898200	-0.3566530032303866
chr11	97897300	97898300	0.4167895811085792
chr11	97897400	97898400	0.1271371366537592
chr11	97898000	97899000	-1.2419090328356142
chr11	97898100	97899100	-0.6631418446033616
chr11	97898200	97899200	-0.8742916078234807
chr11	97898300	97899300	-0.974208414457574
chr11	97898400	97899400	-1.2724197526945882
chr11	97898500	97899500	-1.1238083966409989
chr11	97898600	97899600	-1.2645083149288006
chr11	97898700	97899700	-1.543468823801638
chr11	97898800	97899800	-1.4260094091959692
chr11	97898900	97899900	-1.0077303181356991
chr11	97899000	97900000	-0.5887007765442909
chr11	97899100	97900100	-0.7268333761105162
chr11	97899200	97900200	0.07901271080237271
chr11	97899300	97900300	-0.08906388873794345
chr11	97899400	97900400	-0.035153949036181874
chr11	97900500	97901500	-1.8271601022435109
chr11	97900600	97901600	-3.0076835484772264
chr11	97900700	97901700	-2.5795855452153846
chr11	97900800	97901800	-2.0819637185312674
chr11	97901700	97902700	-1.3423224529929956
chr11	97901800	97902800	-1.9005287409121296
chr11	97901900	97902900	-1.570166748780822
chr11	97902000	97903000	-0.7038991942608898
chr11	97902100	97903100	-0.7435892104701641
chr11	97902200	97903200	-0.7817717505781732
chr11	97902300	97903300	-1.263257698934342
chr11	97902400	97903400	-2.0210218411933627
chr11	97902500	97903500	-2.8105828926697387
chr11	97902600	97903600	-2.246912491704672
chr11	97902700	97903700	-2.0303324353792065
chr11	97902800	97903800	-2.1846877581044484
chr11	97902900	97903900	-2.01319647206832
chr11	97903000	97904000	-2.3162262778517166
chr11	97903100	97904100	-2.3019710920865464
chr11	97903200	97904200	-2.0698648258247427
chr11	97903300	97904300	-1.365551881967606
chr11	97903400	97904400	-0.98495218972176
chr11	97903500	97904500	-1.6490852639825067
chr11	97903600	97904600	-1.8527427405702173
chr11	97903700	97904700	-2.2284310883313707
chr11	97903800	97904800	-1.8231823527681923
chr11	97903900	97904900	-1.6452992028388271
chr11	97904000	97905000	-1.6452384939893012
chr11	97904100	97905100	-2.165043613534856
chr11	97904200	97905200	-2.1407645710700605
chr11	97904300	97905300	-1.8176566841088329
chr11	97904400	97905400	-1.7534640892645057
chr11	97904500	97905500	-0.7313733195853196
chr11	97904600	97905600	-0.9218521741095412
chr11	97904700	97905700	-0.9866075972015748
chr11	97904800	97905800	-1.250269401685713
chr11	97904900	97905900	-1.0797217662440792
chr11	97905000	97906000	-0.8729481859740319
chr11	97905100	97906100	-0.4326314361034612
chr11	97905200	97906200	-0.2362897614502086
chr11	97905300	97906300	-0.7008947259868297
chr11	97905400	97906400	-1.320881796989811
chr11	97905500	97906500	-1.1656785338307436
chr11	97905600	97906600	-0.9344925128965548
chr11	97905700	97906700	-0.8981534342878185
chr11	97905800	97906800	-0.4019278644695654
chr11	97905900	97906900	-0.6295893687350602
chr11	97906000	97907000	-0.6159035623333395
chr11	97906100	97907100	-0.5688467362850698
chr11	97906200	97907200	-1.6123705445177832
chr11	97906300	97907300	-1.2866594257833608
chr11	97906400	97907400	-0.924344485743508
chr11	97906500	97907500	-0.7574908133983494
chr11	97906600	97907600	-1.301954299731774
chr11	97906700	97907700	-1.1919633450332179
chr11	97906800	97907800	-2.0445910763609327
chr11	97906900	97907900	-1.8559498539756003
chr11	97907000	97908000	-1.636079848682282
chr11	97907100	97908100	-1.4375655173330415
chr11	97907200	97908200	-1.065035214642254
chr11	97907300	97908300	-1.7016063251696787
chr11	97907400	97908400	-1.9701839480371908
chr11	97907500	97908500	-2.262002735134692
chr11	97907600	97908600	-0.9217397438167864
chr11	97907700	97908700	-0.867214621089495
chr11	97907800	97908800	-0.7048161076108179
chr11	97907900	97908900	-0.6013674334112569
chr11	97908000	97909000	-0.9044795035238643
chr11	97908100	97909100	-0.7062299759965303
chr11	97908200	97909200	-0.4293057900363525
chr11	97908300	97909300	-0.4672014346515409
chr11	97908400	97909400	-0.4648988349260234
chr11	97908500	97909500	-0.4957717533758642
chr11	97908600	97909600	-0.9968393478820936
chr11	97908700	97909700	-1.4519509119290281
chr11	97908800	97909800	-1.1715937979947262
chr11	97908900	97909900	-1.5668452393793026
chr11	97909900	97910900	-0.5838081795689074
chr11	97910000	97911000	-0.6525195180449037
chr11	97910100	97911100	-0.6980906568292353
chr11	97910200	97911200	-0.7578368266891711
chr11	97910300	97911300	-0.05559101323336739
chr11	97910400	97911400	0.33141018877640105
chr11	97910500	97911500	0.2085353956615156
chr11	97910600	97911600	0.29674697351088003
chr11	97910700	97911700	0.5297496840816852
chr11	97910800	97911800	0.3333685292597988
chr11	97910900	97911900	0.3960317459024315
chr11	97911000	97912000	0.21419122888318812
chr11	97911100	97912100	-0.17140366032944376
chr11	97911200	97912200	0.10532860331689456
chr11	97911300	97912300	-0.8839467045997568
chr11	97911400	97912400	-1.1289473699088577
chr11	97911500	97912500	-1.0839746033407835
chr11	97911600	97912600	-1.001054446051994
chr11	97911700	97912700	-0.8616150488118998
chr11	97911800	97912800	-0.8451750961437965
chr11	97911900	97912900	-1.2167586857785162
chr11	97912000	97913000	-0.1908750988271931
chr11	97912100	97913100	-0.34135014516154355
chr11	97912200	97913200	-0.5515820445167506
chr11	97912300	97913300	-0.6179533950544689
chr11	97912400	97913400	-0.7317652617937641
chr11	97912500	97913500	-0.5581434978825774
chr11	97912600	97913600	-0.7734468807695473
chr11	97913700	97914700	-2.0760958955944377
chr11	97913800	97914800	-1.647267760817672
chr11	97913900	97914900	-0.4962283647727439
chr11	97914000	97915000	0.704221698045705
chr11	97914100	97915100	0.9602031256284022
chr11	97914500	97915500	-1.3751861238380119
chr11	97914600	97915600	-0.5659340853842508
chr11	97914800	97915800	-1.0561063026362574
chr11	97914900	97915900	-1.953208701869493
chr11	97915000	97916000	-2.5593978470275522
chr11	97915100	97916100	-3.1113765576429584
chr11	97915200	97916200	-3.265732701067162
chr11	97915300	97916300	-3.019167184727766
chr11	97915400	97916400	-2.4805003467101727
chr11	97915500	97916500	-2.094788731254171
chr11	97915600	97916600	-1.9974732480806416
chr11	97915700	97916700	-2.4746271467374177
chr11	97915800	97916800	-2.0584433877990955
chr11	97915900	97916900	-1.3963523275457494
chr11	97916000	97917000	-0.8489312601731765
chr11	97916100	97917100	-1.0637382514682865
chr11	97916200	97917200	-1.3138697324465638
chr11	97916300	97917300	-0.9338566679707472
chr11	97916400	97917400	-0.9705510356620592
chr11	97916500	97917500	-1.2871297182232038
chr11	97916600	97917600	-1.4332591534389736
chr11	97916700	97917700	-1.126694423737275
chr11	97916800	97917800	-1.09672061711631
chr11	97916900	97917900	-1.942789198538113
chr11	97917000	97918000	-1.8700826632490468
chr11	97917100	97918100	-1.3339920687487297
chr11	97917200	97918200	-1.2078812835679829
chr11	97917300	97918300	-0.9748721990835324
chr11	97917400	97918400	-1.443259545330326
chr11	97917500	97918500	-0.8985350467669116
chr11	97917600	97918600	-1.399815257468925
chr11	97917700	97918700	-1.6260210381712232
chr11	97917800	97918800	-1.52561585122869
chr11	97917900	97918900	-1.377493504394058
chr11	97918000	97919000	-1.2929887468694319
chr11	97918100	97919100	-1.401383441142791
chr11	97918200	97919200	-1.1448296019190924
chr11	97918300	97919300	-1.5726069681941748
chr11	97918400	97919400	-1.0653532385834203
chr11	97918500	97919500	-1.6475991014893507
chr11	97918600	97919600	-1.3086794995448174
chr11	97918700	97919700	-1.6137368401079135
chr11	97918800	97919800	-2.311686455910849
chr11	97918900	97919900	-2.090576317973461
chr11	97919000	97920000	-3.650062915073861
chr11	97919100	97920100	-4.170897303022446
chr11	97919200	97920200	-4.42282028520428
chr11	97919300	97920300	-4.199537857614561
chr11	97919400	97920400	-4.65186333417517
chr11	97919500	97920500	-4.969622593592439
chr11	97919600	97920600	-5.517516484699869
chr11	97919700	97920700	-5.396424419850877
chr11	97919800	97920800	-5.37903676061801
chr11	97919900	97920900	-5.533452940520977
chr11	97920000	97921000	-5.130197149983601
chr11	97920100	97921100	-4.465355507733761
chr11	97920200	97921200	-4.569124127868356
chr11	97920300	97921300	-5.0611447803836125
chr11	97920400	97921400	-4.373717842323121
chr11	97920500	97921500	-3.9537844371079
chr11	97920600	97921600	-3.7481067590571313
chr11	97920700	97921700	-3.7959557454304975
chr11	97920800	97921800	-3.8848714341587782
chr11	97920900	97921900	-3.9912417585733047
chr11	97921000	97922000	-4.07052103797408
chr11	97921100	97922100	-4.45698457853424
chr11	97921200	97922200	-4.086890307261227
chr11	97921300	97922300	-4.454797389912796
chr11	97921400	97922400	-5.260212891430028
chr11	97921500	97922500	-5.244859614418584
chr11	97921600	97922600	-5.2476836249688
chr11	97921700	97922700	-5.195314923267293
chr11	97921800	97922800	-4.959192254918864
chr11	97921900	97922900	-4.732760013296821
chr11	97922000	97923000	-4.714415491649931
chr11	97922100	97923100	-4.26520632096693
chr11	97922200	97923200	-4.300673223917773
chr11	97922300	97923300	-3.2081442195829917
chr11	97922400	97923400	-2.6070166551394403
chr11	97922500	97923500	-2.534295281974431
chr11	97922600	97923600	-2.085943211067507
chr11	97922700	97923700	-2.586850792561941
chr11	97922800	97923800	-3.8729114996436382
chr11	97922900	97923900	-3.7971677918475897
chr11	97923000	97924000	-3.7917287124324552
chr11	97923100	97924100	-4.490162257354616
chr11	97923200	97924200	-4.805311428875087
chr11	97923300	97924300	-5.940837870892682
chr11	97923400	97924400	-6.59045009005308
chr11	97923500	97924500	-7.111731772089289
chr11	97923600	97924600	-7.042356856654616
chr11	97923700	97924700	-6.432628211375755
chr11	97923800	97924800	-5.988310211322043
chr11	97923900	97924900	-6.267078907528463
chr11	97924000	97925000	-5.962363453071591
chr11	97924100	97925100	-5.820940394271923
chr11	97924200	97925200	-5.779601249136945
chr11	97924300	97925300	-5.299729588745453
chr11	97924400	97925400	-5.796960009092287
chr11	97924500	97925500	-5.298787661169568
chr11	97924600	97925600	-6.076409832287145
chr11	97924700	97925700	-6.592760953441039
chr11	97924800	97925800	-6.033892348863327
chr11	97924900	97925900	-6.341777516708393
chr11	97925000	97926000	-5.82858861427706
chr11	97925100	97926100	-5.917555585140827
chr11	97925200	97926200	-5.7691570311374365
chr11	97925300	97926300	-5.893339688736062
chr11	97925400	97926400	-5.015594828444988
chr11	97925500	97926500	-5.261527999402161
chr11	97925600	97926600	-5.027132185745454
chr11	97925700	97926700	-5.471851288200144
chr11	97925800	97926800	-6.2435345245893
chr11	97925900	97926900	-6.098844472507111
chr11	97926000	97927000	-6.208380855901297
chr11	97926100	97927100	-6.182255282922875
chr11	97926200	97927200	-6.471951781205792
chr11	97926300	97927300	-5.967020840431597
chr11	97926400	97927400	-6.247304517150438
chr11	97926500	97927500	-6.098259469166732
chr11	97926600	97927600	-5.964845455420427
chr11	97926700	97927700	-5.4727270646131805
chr11	97926800	97927800	-4.9770221939384784
chr11	97926900	97927900	-4.387199302159035
chr11	97927000	97928000	-4.704589226201365
chr11	97927100	97928100	-4.255136780240345
chr11	97927200	97928200	-4.301018560540939
chr11	97927300	97928300	-4.877615849319758
chr11	97927400	97928400	-4.530755395115532
chr11	97927500	97928500	-4.484477129642475
chr11	97927600	97928600	-4.6925130165564655
chr11	97927700	97928700	-3.7777069598432815
chr11	97927800	97928800	-3.6020372412663297
chr11	97927900	97928900	-3.635457682218227
chr11	97928000	97929000	-4.348248567776725
chr11	97928100	97929100	-4.61385795128166
chr11	97928200	97929200	-4.355303580179187
chr11	97928300	97929300	-3.4735063143279468
chr11	97928400	97929400	-3.38221620732054
chr11	97928500	97929500	-3.1279041165415378
chr11	97928600	97929600	-2.750938286936332
chr11	97928700	97929700	-3.3116394474597315
chr11	97928800	97929800	-3.4151673937733
chr11	97928900	97929900	-3.480058546979847
chr11	97929000	97930000	-1.7791492151210697
chr11	97929100	97930100	-1.614949425081846
chr11	97929200	97930200	-1.4964909469935717
chr11	97929300	97930300	-1.6168536711765726
chr11	97929400	97930400	-1.0436843726195792
chr11	97929500	97930500	-1.1778176870102233
chr11	97929600	97930600	-1.3074940659395091
chr11	97929700	97930700	-0.8163996399953499
chr11	97929800	97930800	-0.16769947592486414
chr11	97929900	97930900	-0.04766464725560279
chr11	97930000	97931000	-0.56647810442084
chr11	97930100	97931100	-0.27297507853653624
chr11	97930200	97931200	-0.2026056938487566
chr11	97930300	97931300	0.06909739220371265
chr11	97930400	97931400	-0.6470649268377296
chr11	97930500	97931500	-0.5683336154960387
chr11	97930600	97931600	-0.7306104065481571
chr11	97930700	97931700	-1.2007860593928492
chr11	97930800	97931800	-1.5313868999694742
chr11	97930900	97931900	-2.081887827047435
chr11	97931000	97932000	-1.940960265963364
chr11	97931100	97932100	-2.214945710996412
chr11	97931200	97932200	-2.5069287874807102
chr11	97931300	97932300	-2.610449625335864
chr11	97931400	97932400	-2.3795687606366167
chr11	97931500	97932500	-2.4200365762377025
chr11	97931600	97932600	-2.0145562029730613
chr11	97931700	97932700	-1.706100533608586
chr11	97931800	97932800	-2.1142280707338026
chr11	97931900	97932900	-1.7005536804293802
chr11	97932000	97933000	-1.8280431399298243
chr11	97932100	97933100	-2.014783807159499
chr11	97932200	97933200	-1.9720051373884584
chr11	97932300	97933300	-1.6052040208759368
chr11	97932400	97933400	-2.1658740740155262
chr11	97932500	97933500	-2.7753356918272405
chr11	97932600	97933600	-2.9169134150768152
chr11	97932700	97933700	-2.9119597042080163
chr11	97932800	97933800	-2.4721078733576274
chr11	97932900	97933900	-2.699220836124532
chr11	97933000	97934000	-2.743116028443663
chr11	97933100	97934100	-2.6939683141047444
chr11	97933200	97934200	-2.2832112251959704
chr11	97933300	97934300	-2.545966611376666
chr11	97933400	97934400	-2.3629868918728807
chr11	97933500	97934500	-1.8006848695742188
chr11	97933600	97934600	-1.4406882150401432
chr11	97933700	97934700	-1.0919146114623317
chr11	97933800	97934800	-1.6819440464575726
chr11	97933900	97934900	-1.1451396710087218
chr11	97934000	97935000	-1.0506404680694417
chr11	97934100	97935100	-1.0359424331492522
chr11	97934200	97935200	-0.8808978443497737
chr11	97934300	97935300	-0.7218467713627801
chr11	97934400	97935400	0.1320398340820195
chr11	97934500	97935500	0.5045434985520229
chr11	97934600	97935600	0.5401766883333453
chr11	97934700	97935700	0.18767007207355751
chr11	97934800	97935800	0.33631659003895104
chr11	97934900	97935900	0.2150036121020553
chr11	97935000	97936000	-0.04747675812809584
chr11	97935100	97936100	0.3774325159989637
chr11	97935200	97936200	0.05100885383898628
chr11	97935300	97936300	-0.22434332524415468
chr11	97935400	97936400	-0.6561172096456233
chr11	97935500	97936500	-1.4267668357090872
chr11	97935600	97936600	-1.8787159487225435
chr11	97935700	97936700	-2.339014459910512
chr11	97935800	97936800	-2.9892137649022934
chr11	97935900	97936900	-2.9192566448678923
chr11	97936000	97937000	-2.6441647970238207
chr11	97936100	97937100	-2.511766825911688
chr11	97936200	97937200	-2.196474369352292
chr11	97936300	97937300	-2.322216503119966
chr11	97936400	97937400	-2.684942215864925
chr11	97936500	97937500	-2.2353045918212584
chr11	97936600	97937600	-2.558444616037069
chr11	97936700	97937700	-2.1098201743909493
chr11	97936800	97937800	-1.6262230705674448
chr11	97936900	97937900	-1.7227182034220634
chr11	97937000	97938000	-1.1612629323570092
chr11	97937100	97938100	-1.9342288124929488
chr11	97937200	97938200	-2.1166769809873425
chr11	97937300	97938300	-1.154462875224342
chr11	97937400	97938400	-0.8969545389881249
chr11	97937500	97938500	-1.0899974412204665
chr11	97937600	97938600	-0.4401078885533894
chr11	97937700	97938700	-0.4054997299785652
chr11	97937800	97938800	-0.3510933650660364
chr11	97937900	97938900	-0.6133279160964358
chr11	97938000	97939000	-0.9651608398322441
chr11	97938100	97939100	-0.4626215605120547
chr11	97938200	97939200	-0.5287715808897959
chr11	97938300	97939300	-1.2327766309682413
chr11	97938400	97939400	-1.1996726099000259
chr11	97938500	97939500	-1.3345848410169243
chr11	97938600	97939600	-1.2317036136227753
chr11	97938700	97939700	-2.2985416426568834
chr11	97938800	97939800	-1.7909685951345726
chr11	97938900	97939900	-1.9103169635011201
chr11	97939000	97940000	-2.1733329765323304
chr11	97939100	97940100	-1.6893962703512877
chr11	97939200	97940200	-1.9060744691923488
chr11	97939300	97940300	-1.9743509486305657
chr11	97939400	97940400	-2.584085143213095
chr11	97939500	97940500	-2.3970770018038787
chr11	97939600	97940600	-2.1697200220206323
chr11	97939700	97940700	-1.2450476226208582
chr11	97939800	97940800	-1.6104780211772889
chr11	97939900	97940900	-1.7689129088043731
chr11	97940000	97941000	-1.6432767205328265
chr11	97940100	97941100	-2.137960100866708
chr11	97940200	97941200	-2.2472129531925584
chr11	97940300	97941300	-2.748392412543464
chr11	97940400	97941400	-2.135256941207572
chr11	97940500	97941500	-1.7021210850943838
chr11	97940600	97941600	-1.562950280730788
chr11	97940700	97941700	-1.9839346118421408
chr11	97940800	97941800	-2.11026912290156
chr11	97940900	97941900	-2.014856985024816
chr11	97941000	97942000	-2.266669895072892
chr11	97941100	97942100	-2.3030312736701504
chr11	97941200	97942200	-1.4774739540484796
chr11	97941300	97942300	-0.9058978799507424
chr11	97941400	97942400	-0.7476848368373961
chr11	97941500	97942500	-0.9334061403956979
chr11	97941600	97942600	-1.042488164410587
chr11	97941700	97942700	-0.7216777369621704
chr11	97941800	97942800	-0.48534347033427
chr11	97941900	97942900	-0.19994643328798886
chr11	97942000	97943000	-0.26993722914165147
chr11	97942100	97943100	-0.4654464700836743
chr11	97942200	97943200	-0.6528914041290853
chr11	97942300	97943300	-1.0436174512617895
chr11	97942400	97943400	-1.2791166166850874
chr11	97942500	97943500	-1.541110574192631
chr11	97942600	97943600	-1.7568040615987541
chr11	97942700	97943700	-1.6302612345927905
chr11	97942800	97943800	-1.58578678844774
chr11	97942900	97943900	-1.1865442582404078
chr11	97943000	97944000	-0.6889762861161283
chr11	97943100	97944100	-0.4666953038637943
chr11	97943200	97944200	-0.2538502583951314
chr11	97943300	97944300	0.2978408454413511
chr11	97943400	97944400	0.6226725454148527
chr11	97943500	97944500	1.1081272711904129
chr11	97943600	97944600	0.4231912280992628
chr11	97943700	97944700	0.5356712364913785
chr11	97943800	97944800	0.6341171794037131
chr11	97943900	97944900	0.07219811121527467
chr11	97944000	97945000	0.06322764722111283
chr11	97944100	97945100	0.6262527635837289
chr11	97944200	97945200	0.07132681803077391
chr11	97944300	97945300	0.3021508821898322
chr11	97944400	97945400	0.24473537189019445
chr11	97944500	97945500	-0.3118350900592837
chr11	97944600	97945600	0.3607093917010874
chr11	97945300	97946300	-0.6886123666770871
chr11	97945400	97946400	-1.3214769469262455
chr11	97945500	97946500	-1.8459401886133635
chr11	97945600	97946600	-1.5084278127064434
chr11	97945700	97946700	-1.2587721120185356
chr11	97945800	97946800	-1.6442123361430274
chr11	97945900	97946900	-2.3964431552024603
chr11	97946000	97947000	-2.4010895549155413
chr11	97946100	97947100	-2.795596731474604
chr11	97946200	97947200	-2.6109882207517443
chr11	97946300	97947300	-2.313960469794848
chr11	97946400	97947400	-1.9167909326360544
chr11	97946500	97947500	-1.3894547962311474
chr11	97946600	97947600	-1.920364642364164
chr11	97947000	97948000	0.35825804839746633
chr11	97947100	97948100	0.051817940384187015
chr11	97947200	97948200	-0.3430116949098954
chr11	97947300	97948300	-0.4965066839065651
chr11	97947400	97948400	-1.36044695586146
chr11	97947500	97948500	-1.351854742030984
chr11	97947600	97948600	-1.7138304197422138
chr11	97947700	97948700	-1.846558312962048
chr11	97947800	97948800	-1.8503817942001868
chr11	97947900	97948900	-2.1354666540072933
chr11	97948000	97949000	-2.1590190393609863
chr11	97948100	97949100	-2.3961964415410373
chr11	97948200	97949200	-2.503404583877824
chr11	97948300	97949300	-2.7041726056039
chr11	97948400	97949400	-2.4196917680321284
chr11	97948500	97949500	-2.8547229336117828
chr11	97948600	97949600	-2.417084845782344
chr11	97948700	97949700	-2.0584636196300288
chr11	97948800	97949800	-2.807161515878412
chr11	97948900	97949900	-2.648406690192473
chr11	97949000	97950000	-2.5139086560521333
chr11	97949100	97950100	-2.1096524405152985
chr11	97949200	97950200	-1.7794565830424651
chr11	97949300	97950300	-1.5576148176037248
chr11	97949400	97950400	-1.0677121693897795
chr11	97949500	97950500	-0.4692669455022157
chr11	97950500	97951500	-1.2573228692147629
chr11	97950600	97951600	-1.438646368925204
chr11	97950700	97951700	-1.9709693010762728
chr11	97950800	97951800	-1.911565179685852
chr11	97950900	97951900	-1.6739875930094172
chr11	97951000	97952000	-2.1809058963838917
chr11	97951200	97952200	-0.7100693408136863
chr11	97951300	97952300	-1.5095579270846762
chr11	97951400	97952400	-1.900153046158756
chr11	97951500	97952500	-2.0312915819071202
chr11	97951600	97952600	-2.1526004621130657
chr11	97952800	97953800	-2.518634298156265
chr11	97952900	97953900	-3.0002082015845986
chr11	97953000	97954000	-2.2690745591220365
chr11	97953100	97954100	-1.1857038789458758
chr11	97953200	97954200	-1.3536985915243092
chr11	97953300	97954300	-1.1091519381984218
chr11	97953400	97954400	-1.3881934698724423
chr11	97953500	97954500	-1.2477049252156025
chr11	97953600	97954600	-1.2573901109419263
chr11	97953700	97954700	-1.7097864171239132
chr11	97953800	97954800	-1.64260896894251
chr11	97953900	97954900	-2.008682686852386
chr11	97954000	97955000	-2.461210465898291
chr11	97954100	97955100	-2.828360196986832
chr11	97954200	97955200	-2.917222473923873
chr11	97954300	97955300	-3.16010387794228
chr11	97954400	97955400	-2.374736864880933
chr11	97954500	97955500	-2.6557481238934217
chr11	97954600	97955600	-3.1964634491390145
chr11	97954700	97955700	-2.3642538191580864
chr11	97954800	97955800	-2.209889441083956
chr11	97954900	97955900	-0.8987951784647578
chr11	97955000	97956000	-0.9201490486726275
chr11	97955100	97956100	-1.2665776833031208
chr11	97955200	97956200	-1.3731112098389062
chr11	97955300	97956300	-1.1618327136503777
chr11	97955400	97956400	-0.5781182785559374
chr11	97955500	97956500	-0.3426718692221286
chr11	97955600	97956600	0.18607517592199466
chr11	97955700	97956700	-0.3341660622142628
chr11	97955800	97956800	0.01771331091359107
chr11	97955900	97956900	-0.5543491295541059
chr11	97956000	97957000	-1.1204863247626853
chr11	97956100	97957100	-1.5771185664201195
chr11	97956200	97957200	-0.8540284090486228
chr11	97956300	97957300	-0.591598300046635
chr11	97956400	97957400	-0.7140195114381664
chr11	97956500	97957500	-0.7892932553598203
chr11	97956600	97957600	-0.3926586512404743
chr11	97956700	97957700	0.2407500020520506
chr11	97956800	97957800	-0.5205225657298702
chr11	97956900	97957900	-0.4531205201105201
chr11	97957000	97958000	-0.5873376380932003
chr11	97957100	97958100	0.4682789341073722
chr11	97957200	97958200	0.0853995610208116
chr11	97957300	97958300	-0.550606244892742
chr11	97957400	97958400	-1.0694972466495734
chr11	97957500	97958500	-1.8030113514895136
chr11	97957600	97958600	-2.358288272927519
chr11	97957700	97958700	-2.885389843904765
chr11	97957800	97958800	-2.8317723317042405
chr11	97957900	97958900	-2.4447409848346564
chr11	97958000	97959000	-1.9632492296345252
chr11	97958100	97959100	-2.4701785807243724
chr11	97958200	97959200	-2.1252702179712872
chr11	97958300	97959300	-1.6493403343944084
chr11	97958400	97959400	-1.7946194323166829
chr11	97958500	97959500	-1.1810192166613156
chr11	97958600	97959600	-1.4060286814104352
chr11	97958700	97959700	-1.4156797532426908
chr11	97958800	97959800	-1.2381771272203017
chr11	97958900	97959900	-1.622957813844314
chr11	97959000	97960000	-1.663681649406202
chr11	97959100	97960100	-1.6804211004906469
chr11	97959200	97960200	-2.151103736686504
chr11	97959300	97960300	-2.09612657458326
chr11	97960000	97961000	-0.21653643844933634
chr11	97960100	97961100	0.3131894877654925
chr11	97960200	97961200	-0.08216259105777199
chr11	97960300	97961300	-0.01047099094690205
chr11	97960400	97961400	0.12522942061876213
chr11	97960500	97961500	-0.3291898488320681
chr11	97960600	97961600	-0.07359342427093506
chr11	97960700	97961700	-0.4861479936630893
chr11	97960800	97961800	-0.7608131638674238
chr11	97960900	97961900	-1.0753418127266776
chr11	97961000	97962000	-0.7905226817502922
chr11	97961100	97962100	-1.2793556085514262
chr11	97961200	97962200	-1.7098503526021107
chr11	97961300	97962300	-1.4015440274732365
chr11	97961500	97962500	-0.8115786161605061
chr11	97961600	97962600	-1.5604929409643538
chr11	97961700	97962700	-1.8852750550211361
chr11	97961800	97962800	-1.6515134476811455
chr11	97961900	97962900	-1.246515772700321
chr11	97962000	97963000	-0.9537280567709157
chr11	97962100	97963100	-0.35316650272627764
chr11	97962300	97963300	-0.11308964557170327
chr11	97962400	97963400	-0.4578880093015065
chr11	97962500	97963500	-1.2321785624118458
chr11	97962600	97963600	-0.6958836361648688
chr11	97962700	97963700	0.10518651651125027
chr11	97962800	97963800	-0.14030232813567792
chr11	97962900	97963900	-0.14751676611825368
chr11	97963000	97964000	-1.0178459320907443
chr11	97963100	97964100	-1.5852729479225394
chr11	97963200	97964200	-1.1247180195058584
chr11	97963300	97964300	-1.9981544674856573
chr11	97963400	97964400	-1.840369095663631
chr11	97963500	97964500	-1.9941945869532105
chr11	97963600	97964600	-1.8495640880650333
chr11	97963700	97964700	-2.1300043584899133
chr11	97963800	97964800	-1.8583797526362111
chr11	97963900	97964900	-1.2159064503760957
chr11	97964000	97965000	-0.8398066236005342
chr11	97964100	97965100	-0.9636213881419892
chr11	97964200	97965200	-2.1686659655507508
chr11	97964300	97965300	-1.4044209717662317
chr11	97964400	97965400	-1.3815203166004812
chr11	97964500	97965500	-1.1710148191376095
chr11	97964600	97965600	-1.7024641247473165
chr11	97964700	97965700	-2.0490579301029768
chr11	97964800	97965800	-2.3344048418865992
chr11	97964900	97965900	-2.8129176256470267
chr11	97965000	97966000	-2.4361284651393675
chr11	97965100	97966100	-2.5247478107601835
chr11	97965200	97966200	-1.2639502972311476
chr11	97965300	97966300	-0.918575394258034
chr11	97965400	97966400	-1.2822634869334626
chr11	97965500	97966500	-0.7729474020276801
chr11	97965600	97966600	-0.3557535239145106
chr11	97965700	97966700	-0.17670328659531115
chr11	97965800	97966800	0.1932512805712099
chr11	97965900	97966900	0.232218876027505
chr11	97966000	97967000	-0.226583530240366
chr11	97966100	97967100	0.4368098734858125
chr11	97966200	97967200	0.5449405112961546
chr11	97966300	97967300	-0.2280099129413517
chr11	97966400	97967400	-0.4433551856966397
chr11	97966500	97967500	-0.6741492913792907
chr11	97966600	97967600	-0.8165733520975912
chr11	97966700	97967700	-0.615244997130963
chr11	97966800	97967800	-1.0218174051525402
chr11	97966900	97967900	-1.88061269607912
chr11	97967000	97968000	-1.0794492227616468
chr11	97967100	97968100	-1.409265740537459
chr11	97967200	97968200	-1.6509609268011636
chr11	97967300	97968300	-1.6643149885768818
chr11	97967400	97968400	-1.5360897399799158
chr11	97967500	97968500	-1.4053892758298103
chr11	97967600	97968600	-1.2323150677579655
chr11	97967700	97968700	-2.222455323924246
chr11	97967800	97968800	-1.9513077271104144
chr11	97967900	97968900	-1.4984026064658431
chr11	97968000	97969000	-2.6317796098781066
chr11	97968100	97969100	-2.650710928303208
chr11	97968200	97969200	-2.8668668604468883
chr11	97968300	97969300	-2.5916889224127817
chr11	97968400	97969400	-3.0163155288346486
chr11	97968500	97969500	-2.6493028444190116
chr11	97968600	97969600	-2.4628900541366288
chr11	97968700	97969700	-1.428076295792166
chr11	97968800	97969800	-1.86914524797458
chr11	97968900	97969900	-1.1464348169841037
chr11	97969000	97970000	-0.36679790724853956
chr11	97969100	97970100	-0.27627064575658233
chr11	97969200	97970200	0.12179490659446575
chr11	97969300	97970300	0.1657200475352883
chr11	97969400	97970400	1.1016973536322119
chr11	97969500	97970500	1.1050574621770668
chr11	97969600	97970600	1.6910865445923493
chr11	97969700	97970700	0.7633943866579351
chr11	97969800	97970800	1.119252840112751
chr11	97969900	97970900	0.7805832455118005
chr11	97970000	97971000	0.8110696749972088
chr11	97970100	97971100	0.7785225088084545
chr11	97970200	97971200	1.086248281210477
chr11	97970300	97971300	1.051637371501052
chr11	97970400	97971400	1.016511005614385
chr11	97970500	97971500	0.9418885177943426
chr11	97970600	97971600	0.3324779210800809
chr11	97970700	97971700	0.8891426459280399
chr11	97970800	97971800	1.0188745219334332
chr11	97970900	97971900	0.5288267209051758
chr11	97971000	97972000	0.6382083771378327
chr11	97975300	97976300	-0.3889233175457975
chr11	97976500	97977500	-1.4278339570294405
chr11	97976600	97977600	-1.1125661729692653
chr11	97976700	97977700	-1.115797874660713
chr11	97976800	97977800	-0.8976208020143637
chr11	97976900	97977900	-1.3499961450122455
chr11	97977000	97978000	-1.3263634738821581
chr11	97977100	97978100	-1.2642758844698274
chr11	97977200	97978200	-0.99020837539425
chr11	97978300	97979300	-1.4151850760210871
chr11	97978400	97979400	-0.5246195239309764
chr11	97978500	97979500	-0.4272237237305185
chr11	97978600	97979600	-1.230734769350565
chr11	97978700	97979700	-1.3855026362684142
chr11	97978800	97979800	-1.3783219715730015
chr11	97978900	97979900	-1.6981806751690802
chr11	97979000	97980000	-1.6928895631664476
chr11	97979100	97980100	-1.6784022585837934
chr11	97979200	97980200	-1.74496374622998
chr11	97979300	97980300	-1.1067406018906427
chr11	97981200	97982200	-1.014056399505088
chr11	97981300	97982300	-1.380893333925204
chr11	97981400	97982400	-1.4072053172440326
chr11	97981500	97982500	-1.2340592953553011
chr11	97981600	97982600	-1.3132292759461
chr11	97981700	97982700	-1.2220936259955733
chr11	97981800	97982800	-0.9896131546125236
chr11	97981900	97982900	-1.1703014501263789
chr11	97982000	97983000	-0.9762119099618053
chr11	97982100	97983100	-0.4551109423200421
chr11	97982200	97983200	-0.5737580556338602
chr11	97983000	97984000	-2.0532478288630105
chr11	97983100	97984100	-1.8088103449044568
chr11	97983200	97984200	-1.9483587962342983
chr11	97983300	97984300	-1.6245142603517115
chr11	97983400	97984400	-1.336229573477134
chr11	97983500	97984500	-1.1995589161373483
chr11	97983600	97984600	-0.7212585970340591
chr11	97983700	97984700	-0.8780512935787308
chr11	97983800	97984800	-0.13460099549059645
chr11	97983900	97984900	0.4531685011635204
chr11	97984000	97985000	0.517845593650965
chr11	97984100	97985100	0.4422478772263068
chr11	97984200	97985200	0.2055883258011401
chr11	97984300	97985300	-0.5671871455408364
chr11	97984400	97985400	-1.1070720473895936
chr11	97984500	97985500	-0.7008371027511391
chr11	97984600	97985600	-0.527614362377799
chr11	97984700	97985700	-0.19032227622224074
chr11	97984800	97985800	-0.8746991108645937
chr11	97984900	97985900	-1.3965201919104846
chr11	97985000	97986000	-1.697014324915136
chr11	97985100	97986100	-1.4913785136838476
chr11	97985200	97986200	-1.0700534750344897
chr11	97985300	97986300	-0.9508599377853344
chr11	97985400	97986400	-0.6193931367622956
chr11	97985500	97986500	-0.6621547169561861
chr11	97985600	97986600	-1.3643107177703604
chr11	97985700	97986700	-1.5932989075347015
chr11	97985800	97986800	-2.00336883527974
chr11	97985900	97986900	-2.28042745865616
chr11	97986000	97987000	-2.5003822285538724
chr11	97986100	97987100	-2.0817616757485533
chr11	97986200	97987200	-2.5268602586421607
chr11	97986300	97987300	-1.7456918969341657
chr11	97986400	97987400	-1.5575342763353612
chr11	97986500	97987500	-1.3900531499449953
chr11	97986600	97987600	-0.6547517681707863
chr11	97986700	97987700	-0.4828316542081487
chr11	97986800	97987800	-0.3729787422380689
chr11	97986900	97987900	0.06806408548733138
chr11	97987000	97988000	0.46489680196145355
chr11	97987100	97988100	-0.12034235116494987
chr11	97987200	97988200	-0.05368724565652898
chr11	97987300	97988300	-0.6493259138960413
chr11	97987400	97988400	-1.3922092708157892
chr11	97987500	97988500	-1.51636558569924
chr11	97987600	97988600	-1.7559965399833055
chr11	97987700	97988700	-1.8898750576354624
chr11	97987800	97988800	-1.5294916813744914
chr11	97987900	97988900	-1.6049335260593556
chr11	97988000	97989000	-1.51036506370521
chr11	97988100	97989100	-1.47157122140604
chr11	97988200	97989200	-1.1298992996974648
chr11	97988300	97989300	-1.3280627449721067
chr11	97988400	97989400	-0.16021329597836625
chr11	97988500	97989500	-0.25056543856015645
chr11	97988600	97989600	0.010700582623275784
chr11	97988700	97989700	-0.0390463920422298
chr11	97988800	97989800	-0.3045846909341613
chr11	97988900	97989900	-0.43738525140834894
chr11	97989000	97990000	-0.4829861935713413
chr11	97989100	97990100	-0.5517445444522662
chr11	97989200	97990200	-0.44907256621436603
chr11	97989300	97990300	0.1665242284537324
chr11	97990400	97991400	0.6378605250431055
chr11	97990500	97991500	0.5733871388007653
chr11	97990600	97991600	0.997814650838061
chr11	97990700	97991700	0.4928145385787849
chr11	97990800	97991800	0.4249254932819633
chr11	97990900	97991900	0.13178156401714836
chr11	97991000	97992000	0.09331178982136269
chr11	97991100	97992100	0.1007500395578556
chr11	97991200	97992200	0.23292853662904905
chr11	97991300	97992300	-0.0761553337235052
chr11	97992000	97993000	-1.444067732289676
chr11	97992100	97993100	-1.4642767647229311
chr11	97992200	97993200	-1.431779131729598
chr11	97992300	97993300	-1.3890016997153236
chr11	97993400	97994400	-0.4596112747784187
chr11	97993500	97994500	-0.7118774789490946
chr11	97993600	97994600	-0.2071908395224227
chr11	97993700	97994700	-0.3863999993485868
chr11	97993800	97994800	0.08598359035196006
chr11	97993900	97994900	-0.31656220590787193
chr11	97995100	97996100	-1.447717661617922
chr11	97995200	97996200	-1.0941304245359964
chr11	97995300	97996300	-0.9387737445726329
chr11	97995400	97996400	-0.8650724898637184
chr11	97995500	97996500	-0.8760931361570278
chr11	97995600	97996600	-0.7701972085638715
chr11	97995700	97996700	-0.7816138022219354
chr11	97995800	97996800	-0.2484900578723249
chr11	97997300	97998300	-1.099059590503659
chr11	97997400	97998400	-0.9209892864053012
chr11	97997500	97998500	-1.2611358206048309
chr11	97997800	97998800	-0.8110176676088673
chr11	97997900	97998900	-0.5428581768064108
chr11	97998000	97999000	-0.40232316853079
chr11	97998100	97999100	-0.747081553310368
chr11	97998200	97999200	-0.30162303427816395
chr11	97998500	97999500	0.33968292727145644
chr11	97998600	97999600	0.38004235374271067
chr11	97998700	97999700	-0.1611126494669208
chr11	97998800	97999800	0.4199861081717088
chr11	97998900	97999900	0.3200069946141976
chr11	97999000	98000000	0.12574776926423473
chr11	97999100	98000100	-0.054013687303205306
chr11	97999200	98000200	0.06582281586358807
chr11	97999300	98000300	0.20666114280253287
chr11	97999400	98000400	0.0020642536226395548
chr11	97999500	98000500	-0.08575573283486905
chr11	97999600	98000600	-0.056238962084592864
chr11	97999700	98000700	0.4522446803633688
chr11	97999800	98000800	-0.27923260580704035
chr11	98000800	98001800	1.1187549447494236
chr11	98000900	98001900	1.108356141237114
chr11	98001000	98002000	1.0760230608377146
chr11	98001100	98002100	1.0864929400940468
chr11	98001200	98002200	1.0595188693590225
chr11	98001300	98002300	0.3978825527032056
chr11	98001400	98002400	0.6721120249541972
chr11	98001500	98002500	0.6668214567837015
chr11	98001600	98002600	-0.14153736908759892
chr11	98001700	98002700	-0.6760532864342884
chr11	98001800	98002800	-0.4873868169888712
chr11	98001900	98002900	-0.7327704480797912
chr11	98002000	98003000	-0.6897408961882316
chr11	98002100	98003100	-0.7096447623289367
chr11	98002200	98003200	-0.677776406219826
chr11	98002300	98003300	-1.4700275544438786
chr11	98002400	98003400	-1.6788688366768212
chr11	98002500	98003500	-2.0013598823391967
chr11	98002600	98003600	-1.1253144030284037
chr11	98002700	98003700	-1.0137529489865722
chr11	98002800	98003800	-0.7757582189612566
chr11	98002900	98003900	-1.1008990964825922
chr11	98003000	98004000	-1.1165275772890237
chr11	98003100	98004100	-1.1223550895902876
chr11	98003200	98004200	-0.6862210974968725
chr11	98003300	98004300	0.3281157542361953
chr11	98003400	98004400	-0.028749219764500858
chr11	98003500	98004500	0.02321871570961304
chr11	98003600	98004600	-0.3191237928853314
chr11	98003700	98004700	-0.4060330982421636
chr11	98003800	98004800	-1.1934466650309061
chr11	98003900	98004900	-0.9328083195177714
chr11	98004000	98005000	-0.5623941154465089
chr11	98004100	98005100	-0.9126594229929641
chr11	98004200	98005200	-0.8958052786141628
chr11	98004300	98005300	-1.707164599496958
chr11	98004400	98005400	-1.020338896352243
chr11	98004500	98005500	-1.2392289283007087
chr11	98004600	98005600	-1.846666270920852
chr11	98004700	98005700	-1.6519252978828205
chr11	98004800	98005800	-0.7392230632605195
chr11	98004900	98005900	-1.083454965231874
chr11	98005000	98006000	-1.8286155027699658
chr11	98005100	98006100	-0.7689302182117982
chr11	98005200	98006200	-1.1235322135422243
chr11	98005300	98006300	-0.4063749378878628
chr11	98005400	98006400	-0.6208670775054546
chr11	98005500	98006500	-0.4802404557598707
chr11	98005600	98006600	0.11878506529371845
chr11	98005700	98006700	0.4135995875687399
chr11	98005800	98006800	-0.26919964447382605
chr11	98005900	98006900	0.36058382587758736
chr11	98006000	98007000	0.13459423767472734
chr11	98006100	98007100	-0.8426243073191212
chr11	98006200	98007200	-0.9507467132330338
chr11	98006300	98007300	-1.5693296358987872
chr11	98006400	98007400	-1.904514102520684
chr11	98006500	98007500	-2.08631749341952
chr11	98006600	98007600	-2.1401639240026027
chr11	98006700	98007700	-2.7264975309099264
chr11	98006800	98007800	-2.811010392534905
chr11	98006900	98007900	-3.298366300927493
chr11	98007000	98008000	-2.454126813127981
chr11	98007100	98008100	-1.9310557763258829
chr11	98007200	98008200	-1.93231431020648
chr11	98007300	98008300	-1.2701214965224514
chr11	98007400	98008400	-0.8955172158879048
chr11	98007500	98008500	-0.582382478335321
chr11	98007600	98008600	-0.8467813910460259
chr11	98007700	98008700	-1.2804447085276127
chr11	98007800	98008800	-1.139328495633008
chr11	98007900	98008900	-1.1070955748212437
chr11	98008000	98009000	-1.39376551055715
chr11	98008100	98009100	-1.562080050837502
chr11	98008200	98009200	-1.6873868017243543
chr11	98008300	98009300	-1.9562938627464241
chr11	98010700	98011700	-1.9699956501811524
chr11	98010800	98011800	-1.9937237386808253
chr11	98010900	98011900	-2.064514690765378
chr11	98011000	98012000	-1.9958843941140212
chr11	98011100	98012100	-1.8538984140830213
chr11	98011200	98012200	-1.4591497585360729
chr11	98011300	98012300	-1.7309737165874417
chr11	98011400	98012400	-1.5619517016761422
chr11	98011500	98012500	-1.1637174725033401
chr11	98011600	98012600	-1.029837301670833
chr11	98011700	98012700	-0.9653936610688472
chr11	98011800	98012800	-0.8695929208540992
chr11	98011900	98012900	-0.8282518189217818
chr11	98012000	98013000	-0.3351180602437789
chr11	98012100	98013100	0.006636022657791424
chr11	98012200	98013200	-0.05639194365765567
chr11	98012300	98013300	0.12983763101369825
chr11	98012400	98013400	-0.4258259744304821
chr11	98012500	98013500	-0.2602795302561541
chr11	98012600	98013600	0.2148380896462952
chr11	98013100	98014100	-1.975709254502556
chr11	98013200	98014200	-2.6891250782750777
chr11	98013300	98014300	-2.488786915083267
chr11	98013400	98014400	-2.3762700826224195
chr11	98013500	98014500	-2.636492351428108
chr11	98013600	98014600	-2.6157883259632806
chr11	98013700	98014700	-2.7426770451270115
chr11	98013800	98014800	-2.9418869783366697
chr11	98013900	98014900	-2.6883396623279734
chr11	98014000	98015000	-3.44713675357501
chr11	98015800	98016800	-2.7527442565360523
chr11	98017300	98018300	-1.3610067573853868
chr11	98017400	98018400	-0.9120494665459552
chr11	98017500	98018500	-1.7912449332824965
chr11	98017600	98018600	-1.8843039000046888
chr11	98017700	98018700	-1.9893415531543364
chr11	98017800	98018800	-1.5685288942806492
chr11	98017900	98018900	-0.986517368196316
chr11	98018000	98019000	-0.9004735970017101
chr11	98018100	98019100	-1.103921983893418
chr11	98018200	98019200	-1.1442600465769843
chr11	98018300	98019300	-1.1997367163263393
chr11	98018400	98019400	-1.3128759900157128
chr11	98018500	98019500	-0.4535261885183338
chr11	98018600	98019600	-0.7543969929481809
chr11	98018700	98019700	-0.635397269003249
chr11	98018800	98019800	-0.9852746748958277
chr11	98018900	98019900	-1.1425373423142715
chr11	98019000	98020000	-0.7432065517252637
chr11	98019100	98020100	-0.5247161180537702
chr11	98019200	98020200	-1.0496965274233094
chr11	98019300	98020300	-1.9821347278356918
chr11	98019400	98020400	-2.0937250345114182
chr11	98019500	98020500	-2.237935841744049
chr11	98019600	98020600	-1.6253035487329854
chr11	98019700	98020700	-1.5200713200742766
chr11	98019800	98020800	-1.2757763093350405
chr11	98019900	98020900	-0.5899409793760548
chr11	98020000	98021000	-0.8422621168358135
chr11	98020100	98021100	-1.6579273207860277
chr11	98020200	98021200	-1.1746884805440356
chr11	98020300	98021300	-0.12677758986521495
chr11	98020800	98021800	-0.6519825588664098
chr11	98020900	98021900	-1.5442212792867689
chr11	98021000	98022000	-1.6578454822105655
chr11	98021100	98022100	-1.1362903685932888
chr11	98021200	98022200	-1.3368493546376552
chr11	98021300	98022300	-1.6706668349368832
chr11	98021400	98022400	-1.7658763603781935
chr11	98021500	98022500	-1.9156110416797127
chr11	98021600	98022600	-2.7662686814120714
chr11	98021700	98022700	-2.761422714606208
chr11	98021800	98022800	-2.7151141214686154
chr11	98022100	98023100	-2.074818890330916
chr11	98022200	98023200	-1.893436939392112
chr11	98022300	98023300	-1.7803837259635682
chr11	98022400	98023400	-2.1897338418430667
chr11	98022500	98023500	-2.3264827587573973
chr11	98022600	98023600	-1.4386379563545406
chr11	98022700	98023700	-1.070946165756912
chr11	98022800	98023800	-0.7540731178088783
chr11	98022900	98023900	-0.8759787982354303
chr11	98023000	98024000	-0.8888486966907456
chr11	98023100	98024100	-1.074506483502707
chr11	98023200	98024200	-1.2821477509803425
chr11	98023300	98024300	-1.6435316525253485
chr11	98023400	98024400	-1.0966468468583528
chr11	98023500	98024500	-0.9808388943691576
chr11	98023600	98024600	-0.8638637370056083
chr11	98023700	98024700	-0.6766102349637203
chr11	98024800	98025800	-1.1292922207863791
chr11	98024900	98025900	-1.5164722408994291
chr11	98025000	98026000	-1.366016319099732
chr11	98025100	98026100	-1.9688623859216048
chr11	98025200	98026200	-3.1262802327239148
chr11	98025300	98026300	-2.796460010946433
chr11	98025400	98026400	-3.1765028145698446
chr11	98025500	98026500	-3.120636180471859
chr11	98025600	98026600	-2.865900252613498
chr11	98025700	98026700	-3.058497976326244
chr11	98025800	98026800	-2.607047694965371
chr11	98025900	98026900	-2.6370503293295564
chr11	98026000	98027000	-2.2872490084478967
chr11	98026100	98027100	-2.677821254665938
chr11	98026200	98027200	-2.386939921706288
chr11	98026300	98027300	-1.9157812499457616
chr11	98026400	98027400	-1.4143297234325418
chr11	98026500	98027500	-1.8390033323056445
chr11	98026600	98027600	-2.2813635701083754
chr11	98026700	98027700	-1.7077785144674351
chr11	98026800	98027800	-1.6795143236093364
chr11	98026900	98027900	-1.004877383010383
chr11	98027000	98028000	-1.3014119832013031
chr11	98027100	98028100	-1.0443093212138213
chr11	98027200	98028200	-0.5288498929760032
chr11	98027300	98028300	-1.40107173804506
chr11	98027400	98028400	-1.5098435001421884
chr11	98027500	98028500	-1.5003853359610748
chr11	98027600	98028600	-1.2380198636825284
chr11	98027700	98028700	-1.2063986672084912
chr11	98027800	98028800	-1.4873754818795273
chr11	98027900	98028900	-2.21514443214062
chr11	98028000	98029000	-1.4918913982935573
chr11	98028100	98029100	-1.2178836665389952
chr11	98028200	98029200	-0.9814792463895308
chr11	98028300	98029300	-1.079022074100642
chr11	98028400	98029400	-1.1573910934390201
chr11	98028500	98029500	-1.3035822344615464
chr11	98028600	98029600	-1.4574297248469474
chr11	98028700	98029700	-1.9759711335350727
chr11	98028800	98029800	-1.8454229191852352
chr11	98028900	98029900	-1.5847041673221558
chr11	98029000	98030000	-1.648884275932367
chr11	98029100	98030100	-2.121769349215141
chr11	98029200	98030200	-2.236897929902024
chr11	98029300	98030300	-1.7375685685891782
chr11	98029400	98030400	-1.8210491096428083
chr11	98029500	98030500	-1.2319932497878654
chr11	98029600	98030600	-0.9172740154374186
chr11	98029700	98030700	-0.4510036685621466
chr11	98029800	98030800	-1.1689169582008578
chr11	98029900	98030900	-1.0760165528799337
chr11	98030000	98031000	-1.2401075578555434
chr11	98030100	98031100	-1.0251981066775773
chr11	98030200	98031200	-1.5484422886064508
chr11	98030300	98031300	-1.7216818665470923
chr11	98030400	98031400	-2.1387184987990944
chr11	98030500	98031500	-2.6149814385324057
chr11	98030600	98031600	-2.9592484904471283
chr11	98030700	98031700	-3.4487541970276947
chr11	98030800	98031800	-2.847248521400004
chr11	98030900	98031900	-2.3173523000593748
chr11	98031000	98032000	-2.212580359281838
chr11	98031100	98032100	-1.4833200177613262
chr11	98031200	98032200	-1.022920536488505
chr11	98031300	98032300	-1.0909025273010151
chr11	98031400	98032400	-1.2301260153853142
chr11	98031500	98032500	-0.8476954099072026
chr11	98031600	98032600	-0.5290468494516699
chr11	98031700	98032700	-0.4868760001105617
chr11	98031800	98032800	-0.4305548527472716
chr11	98031900	98032900	-1.1329853008459
chr11	98032000	98033000	-1.3380560041729863
chr11	98032100	98033100	-1.7618397836073831
chr11	98032200	98033200	-1.804030665665882
chr11	98032300	98033300	-1.2868346045932626
chr11	98032400	98033400	-1.162210310321968
chr11	98032500	98033500	-1.3089361289682395
chr11	98032600	98033600	-1.9023076750838903
chr11	98032700	98033700	-1.359656984855836
chr11	98032800	98033800	-1.55715880131809
chr11	98032900	98033900	-1.4383942234826708
chr11	98033000	98034000	-1.1926030755818726
chr11	98033100	98034100	-1.4465493959455855
chr11	98033200	98034200	-1.3673077249771322
chr11	98033300	98034300	-1.3678197596436683
chr11	98033400	98034400	-1.0543072577873325
chr11	98033500	98034500	-0.7208806886811067
chr11	98033600	98034600	-0.14759987743481945
chr11	98033700	98034700	-0.4941806760082583
chr11	98033800	98034800	-0.4605947928341384
chr11	98033900	98034900	-0.5912335393013677
chr11	98034900	98035900	-2.142081455327708
chr11	98035000	98036000	-1.6885988979845619
chr11	98035100	98036100	-1.534150708282969
chr11	98035200	98036200	-1.9810793281305992
chr11	98035300	98036300	-2.3191403012697767
chr11	98035400	98036400	-2.074624157159645
chr11	98035500	98036500	-1.676725560470956
chr11	98035600	98036600	-1.9677612293501865
chr11	98035700	98036700	-1.9392821137922305
chr11	98035800	98036800	-2.366048276523953
chr11	98035900	98036900	-2.0873711875974426
chr11	98036000	98037000	-3.160264006492856
chr11	98036100	98037100	-3.473043205900403
chr11	98036200	98037200	-2.35367919757024
chr11	98036300	98037300	-2.0829939288545094
chr11	98036400	98037400	-1.9710236835411297
chr11	98036500	98037500	-1.9240484940140623
chr11	98036600	98037600	-2.664150830721786
chr11	98036700	98037700	-2.822678606332732
chr11	98036800	98037800	-2.501558863652308
chr11	98036900	98037900	-3.0220139293298467
chr11	98037000	98038000	-2.201535635826687
chr11	98037100	98038100	-2.562552611483504
chr11	98037200	98038200	-2.8240497944061524
chr11	98037300	98038300	-2.723800405028036
chr11	98037400	98038400	-3.104262802201543
chr11	98037500	98038500	-3.1701588103471137
chr11	98037600	98038600	-1.9401089532621232
chr11	98037700	98038700	-2.1361188629402
chr11	98037800	98038800	-2.824670676636885
chr11	98037900	98038900	-2.5578174019315902
chr11	98038000	98039000	-2.5903141418508397
chr11	98038100	98039100	-2.0124871237402053
chr11	98038200	98039200	-2.2082534697627167
chr11	98038300	98039300	-2.6298093010254218
chr11	98038400	98039400	-3.3073644305425423
chr11	98038500	98039500	-3.2196502250123578
chr11	98038600	98039600	-3.999001661968924
chr11	98038700	98039700	-4.052547017088378
chr11	98038800	98039800	-3.5403768670104245
chr11	98038900	98039900	-3.260093271556729
chr11	98039000	98040000	-3.6912956068841987
chr11	98039100	98040100	-3.2713408119101985
chr11	98039200	98040200	-3.8687492373573824
chr11	98039300	98040300	-3.3974033495430023
chr11	98039400	98040400	-2.8554473098314204
chr11	98039500	98040500	-2.8304112012883165
chr11	98039600	98040600	-1.973256724750132
chr11	98039700	98040700	-1.365611938320252
chr11	98039800	98040800	-1.3762659869233265
chr11	98039900	98040900	-1.7812714405132777
chr11	98040000	98041000	-1.2806793723701444
chr11	98040100	98041100	-2.209383961204308
chr11	98040200	98041200	-1.92239935902526
chr11	98040300	98041300	-2.302090063530422
chr11	98040400	98041400	-2.0379407863051484
chr11	98040500	98041500	-2.0199043604109086
chr11	98040600	98041600	-2.3600287055613265
chr11	98040700	98041700	-1.8899267208914483
chr11	98040800	98041800	-1.5527682125378226
chr11	98040900	98041900	-1.3849219031710878
chr11	98041000	98042000	-0.7920389879718762
chr11	98041100	98042100	-0.4958493332445764
chr11	98041200	98042200	-0.2100900820066543
chr11	98041300	98042300	0.5480151893924025
chr11	98041400	98042400	0.21972373190021144
chr11	98041500	98042500	0.8135054016982503
chr11	98041600	98042600	1.151615117656613
chr11	98041700	98042700	0.5295497043802088
chr11	98041800	98042800	0.8841915464443447
chr11	98041900	98042900	0.8261152250480394
chr11	98042000	98043000	-0.4707512670983012
chr11	98042100	98043100	-0.6614497491142204
chr11	98042200	98043200	-1.2928775042596357
chr11	98042300	98043300	-1.6778145831267703
chr11	98042400	98043400	-1.7600186567632363
chr11	98042500	98043500	-2.234587074780711
chr11	98042600	98043600	-2.7974034264279646
chr11	98042700	98043700	-2.6270117249033302
chr11	98042800	98043800	-3.234176449851528
chr11	98042900	98043900	-3.170845796191484
chr11	98043000	98044000	-1.9433059735753997
chr11	98043100	98044100	-2.003182375464068
chr11	98043200	98044200	-1.6066738395391014
chr11	98043300	98044300	-1.698290463766276
chr11	98043400	98044400	-1.5308037407675712
chr11	98043500	98044500	-1.4358599701376729
chr11	98043600	98044600	-1.4356014725285815
chr11	98043700	98044700	-1.6154927909891519
chr11	98043800	98044800	-1.6355297972801273
chr11	98043900	98044900	-0.8935904435758371
chr11	98044000	98045000	-0.927770111698775
chr11	98044100	98045100	-0.3890208118070354
chr11	98044200	98045200	-0.19535173269915115
chr11	98044300	98045300	-0.6940039877943602
chr11	98044400	98045400	-0.3944374133209501
chr11	98044500	98045500	-0.2531757203733223
chr11	98044600	98045600	0.2968248441739765
chr11	98044700	98045700	0.9210178047075764
chr11	98044800	98045800	1.1758220888484725
chr11	98044900	98045900	0.4546617828503646
chr11	98045000	98046000	0.3582610701507347
chr11	98045100	98046100	0.3965694019885544
chr11	98046400	98047400	-1.2864000346585336
chr11	98046500	98047500	-1.421174511188885
chr11	98046600	98047600	-1.1095187187495383
chr11	98046700	98047700	-1.36178857459069
chr11	98046800	98047800	-1.0127705442676251
chr11	98046900	98047900	-1.6346150309178171
chr11	98047000	98048000	-1.7533500425505513
chr11	98047100	98048100	-1.5558607662090358
chr11	98047200	98048200	-1.4550647980265832
chr11	98047300	98048300	-0.9151767027564818
chr11	98047400	98048400	-0.6616775949422319
chr11	98047500	98048500	-0.8354354408984069
chr11	98047600	98048600	-0.7428303307727657
chr11	98047700	98048700	-0.17617890433732727
chr11	98047800	98048800	-0.7711735720208749
chr11	98047900	98048900	0.6511123804143639
chr11	98048000	98049000	0.8854227807305598
chr11	98048100	98049100	1.1946798875694178
chr11	98048200	98049200	1.4294181691853334
chr11	98048300	98049300	1.1310172395137728
chr11	98048400	98049400	0.5381721755795129
chr11	98048500	98049500	0.8424471915055086
chr11	98048600	98049600	0.7099053901403084
chr11	98048700	98049700	0.5726819305899016
chr11	98048800	98049800	0.65253969244464
chr11	98048900	98049900	0.07193785566490357
chr11	98049000	98050000	0.1996869412021028
chr11	98049100	98050100	-0.2146775734852467
chr11	98049200	98050200	-1.079152849309063
chr11	98049300	98050300	-1.8386079592538203
chr11	98049400	98050400	-1.3460697072130263
chr11	98049500	98050500	-1.6316760170076188
chr11	98049600	98050600	-1.5301620268687055
chr11	98049700	98050700	-1.3034840298631631
chr11	98049800	98050800	-1.1349255876698274
chr11	98049900	98050900	-1.386604862080088
chr11	98050000	98051000	-1.5123530101898113
chr11	98050100	98051100	-1.0572683461488142
chr11	98050200	98051200	-0.5069435415555522
chr11	98050300	98051300	0.4474431644245641
chr11	98050400	98051400	0.4328237620647124
chr11	98050500	98051500	0.31844831759461184
chr11	98050600	98051600	0.06493106563457123
chr11	98050700	98051700	-0.21852691871207736
chr11	98050800	98051800	-0.20942909592372733
chr11	98050900	98051900	0.2999964446000984
chr11	98051000	98052000	0.33766774311557785
chr11	98052100	98053100	-0.9987859570115922
chr11	98052200	98053200	-1.2075794526184536
chr11	98052300	98053300	-1.34125698424676
chr11	98052400	98053400	-0.8667724666800857
chr11	98052500	98053500	-0.8814748400291712
chr11	98052600	98053600	-0.925613259413916
chr11	98052700	98053700	-0.8944917708457776
chr11	98052800	98053800	-0.6537195890365664
chr11	98052900	98053900	-0.015739897432788284
chr11	98053000	98054000	0.09429443481786239
chr11	98053100	98054100	-0.07734310817524502
chr11	98053200	98054200	0.6615647973731144
chr11	98053300	98054300	-0.0669374280839138
chr11	98053400	98054400	-0.5804629566119849
chr11	98053500	98054500	-0.9510806375283748
chr11	98053600	98054600	-1.0727320237037
chr11	98053700	98054700	-0.926743674093249
chr11	98053800	98054800	-0.6643452806010407
chr11	98053900	98054900	-0.6298225650368661
chr11	98054000	98055000	-1.0402956475907983
chr11	98054100	98055100	-0.5762826950086403
chr11	98054200	98055200	-1.5057861184263412
chr11	98054300	98055300	-1.0517724085723834
chr11	98054400	98055400	-1.0881338326053878
chr11	98054500	98055500	-0.7851010478990685
chr11	98054600	98055600	-0.5485801491240951
chr11	98054700	98055700	-0.9460246932312012
chr11	98054800	98055800	-1.3013260287636932
chr11	98054900	98055900	-1.0901773644157449
chr11	98055000	98056000	-0.6349979464894093
chr11	98055100	98056100	-1.3864042164203116
chr11	98055200	98056200	-0.6575238693079152
chr11	98055300	98056300	-0.1639879002310115
chr11	98055400	98056400	-0.018606177627789183
chr11	98055500	98056500	-0.12544702179827885
chr11	98055600	98056600	-0.8056408473163912
chr11	98055700	98056700	-0.013253823081294748
chr11	98055800	98056800	0.12949464155480606
chr11	98055900	98056900	-0.12482010828478332
chr11	98056000	98057000	-0.4324534216552562
chr11	98056100	98057100	-0.06822043806740523
chr11	98056200	98057200	-0.17166115401254048
chr11	98056300	98057300	-0.4053260720495314
chr11	98056400	98057400	-0.3561749242497889
chr11	98056500	98057500	-0.7087795189394435
chr11	98056600	98057600	0.2083384168841524
chr11	98056700	98057700	-0.9020693622508628
chr11	98056800	98057800	-0.9318572866867816
chr11	98056900	98057900	-1.3285146940740498
chr11	98057000	98058000	-0.8265782230316461
chr11	98057100	98058100	-1.3851280887513566
chr11	98057200	98058200	-1.059599496429548
chr11	98057300	98058300	-0.6626411758593076
chr11	98057400	98058400	-0.968289845101044
chr11	98057500	98058500	-1.1627531470978578
chr11	98057600	98058600	-1.1136656425317366
chr11	98057700	98058700	-1.1619186032747622
chr11	98057800	98058800	-1.2734265358392158
chr11	98057900	98058900	-1.1208647165568355
chr11	98058000	98059000	-1.6449903156878154
chr11	98058100	98059100	-0.6712215284493658
chr11	98060200	98061200	-0.10700618536575554
chr11	98060300	98061300	-0.1899103164405356
chr11	98060400	98061400	-0.3343953245695715
chr11	98060500	98061500	-0.8462895844849994
chr11	98060600	98061600	-1.0237202145723572
chr11	98060700	98061700	-1.2601050711487145
chr11	98060800	98061800	-1.6919490812685976
chr11	98060900	98061900	-1.4443293431327031
chr11	98061000	98062000	-1.3029169371872293
chr11	98061100	98062100	-1.8190664162050527
chr11	98061200	98062200	-1.9781549419944042
chr11	98061300	98062300	-2.7954565839281007
chr11	98061400	98062400	-2.5945776059440133
chr11	98061500	98062500	-2.394567194585929
chr11	98061600	98062600	-2.261597113628335
chr11	98061700	98062700	-1.9486034204369296
chr11	98061800	98062800	-1.2849168452192443
chr11	98061900	98062900	-1.73175070610766
chr11	98062000	98063000	-1.9308018875830881
chr11	98062100	98063100	-1.7008248188384332
chr11	98062200	98063200	-1.9788766862204967
chr11	98062300	98063300	-0.5672175452201932
chr11	98062400	98063400	-0.3954769405640167
chr11	98062500	98063500	-0.293322622902776
chr11	98062600	98063600	-0.2937430572852526
chr11	98062700	98063700	-0.3259976525306928
chr11	98062800	98063800	-0.5790223316837949
chr11	98062900	98063900	0.026315990160008868
chr11	98063000	98064000	0.08919913313901418
chr11	98063100	98064100	0.7330011701146701
chr11	98063200	98064200	0.9849037109740124
chr11	98063300	98064300	0.6486264432048091
chr11	98064300	98065300	-0.6318702248539726
chr11	98064400	98065400	-0.7091536528312691
chr11	98064500	98065500	-1.3435507449908144
chr11	98064600	98065600	-0.31713024162247183
chr11	98064700	98065700	-0.012140332034227186
chr11	98064800	98065800	-0.15672378796947786
chr11	98064900	98065900	-0.38801699603678425
chr11	98065000	98066000	-0.4925503995654798
chr11	98065100	98066100	-0.4651741755980285
chr11	98065200	98066200	-0.1125857639117514
chr11	98065300	98066300	-0.04635125928005579
chr11	98065400	98066400	0.1856687294976149
chr11	98065500	98066500	0.7725045872165639
chr11	98065600	98066600	0.03799575362585832
chr11	98065700	98066700	-0.3259286006840864
chr11	98065800	98066800	-0.2993031137461208
chr11	98065900	98066900	-0.11886342531377984
chr11	98066000	98067000	-0.19248671471901677
chr11	98066100	98067100	-0.3914711251889461
chr11	98066200	98067200	-0.635408408300247
chr11	98066300	98067300	-0.8768758932990176
chr11	98066400	98067400	-1.0288514648588205
chr11	98067700	98068700	-1.4254604786940763
chr11	98067800	98068800	-1.3774287662235811
chr11	98067900	98068900	-1.335012721118668
chr11	98068000	98069000	-1.9839905603620915
chr11	98068100	98069100	-2.189449560921074
chr11	98068200	98069200	-2.520574927270752
chr11	98069300	98070300	-3.950327027668556
chr11	98069400	98070400	-4.03752601431182
chr11	98069500	98070500	-3.8141185171019663
chr11	98069600	98070600	-3.6153534543386914
chr11	98069700	98070700	-3.2102372419006118
chr11	98069800	98070800	-2.2582828589247743
chr11	98069900	98070900	-2.3603064024916542
chr11	98070000	98071000	-2.7446122669130704
chr11	98070100	98071100	-2.5187676114510675
chr11	98070200	98071200	-1.3967855801907436
chr11	98070300	98071300	-1.4177038539678453
chr11	98070400	98071400	-0.8945385834515848
chr11	98070500	98071500	-1.8114534806125437
chr11	98070600	98071600	-1.9819168206387288
chr11	98070700	98071700	-2.5050376687479083
chr11	98070800	98071800	-2.257919402397321
chr11	98070900	98071900	-2.189016706630321
chr11	98071000	98072000	-1.704485151676377
chr11	98071100	98072100	-1.6321582929492138
chr11	98071200	98072200	-2.170251303092067
chr11	98071300	98072300	-1.221290506906553
chr11	98071400	98072400	-0.9590980615224196
chr11	98071500	98072500	-0.26716007686098625
chr11	98071600	98072600	-0.3603595790343073
chr11	98071700	98072700	-0.6089626396113093
chr11	98071800	98072800	-0.9555954874177586
chr11	98071900	98072900	-0.7558699002469672
chr11	98072000	98073000	-1.1421058910462887
chr11	98072100	98073100	-1.2789291061061194
chr11	98072200	98073200	-0.29567622954545186
chr11	98072300	98073300	-0.8592265008184453
chr11	98072400	98073400	-1.321083966283448
chr11	98072500	98073500	-1.5258207501901742
chr11	98072600	98073600	-1.6473432651484752
chr11	98072700	98073700	-1.2320981258656505
chr11	98072800	98073800	-0.7966070360705426
chr11	98072900	98073900	-1.4130101003929019
chr11	98073000	98074000	-1.0005287197955308
chr11	98073100	98074100	-1.8640381464540148
chr11	98073200	98074200	-2.7321729393905776
chr11	98073300	98074300	-1.665991923922589
chr11	98073400	98074400	-1.1916654319993167
chr11	98073500	98074500	-0.9556067599963788
chr11	98073600	98074600	-0.8572257063085481
chr11	98073700	98074700	-1.4357529346399285
chr11	98073800	98074800	-1.3973053730019334
chr11	98073900	98074900	-0.7309051313151879
chr11	98074000	98075000	-1.129263759845574
chr11	98074100	98075100	-0.5400736203700011
chr11	98074200	98075200	0.07120564050508407
chr11	98074300	98075300	-0.9356475408598288
chr11	98074400	98075400	-2.168274825060557
chr11	98074500	98075500	-3.0008966176786847
chr11	98074600	98075600	-3.117935519414859
chr11	98074700	98075700	-3.028254596929542
chr11	98074800	98075800	-3.783169000864605
chr11	98074900	98075900	-4.5068582233072245
chr11	98075000	98076000	-3.946977843221076
chr11	98075100	98076100	-3.217518522806543
chr11	98075200	98076200	-3.259412959221322
chr11	98075300	98076300	-3.0820518379829704
chr11	98075400	98076400	-2.246099030532748
chr11	98075500	98076500	-1.415669011337845
chr11	98075600	98076600	-1.0189862984723181
chr11	98075700	98076700	-0.4907991922025992
chr11	98075800	98076800	-0.09760405351861448
chr11	98075900	98076900	0.3569530058212001
chr11	98076000	98077000	-0.16994538507927873
chr11	98076100	98077100	-0.8162205076909392
chr11	98076200	98077200	-1.2948438114910499
chr11	98076300	98077300	-0.8317682096613075
chr11	98076400	98077400	-0.09055541241363436
chr11	98076500	98077500	-0.4710021631476838
chr11	98076600	98077600	-0.5643811548209346
chr11	98076700	98077700	-0.5235359418230237
chr11	98076800	98077800	-0.7113011286849855
chr11	98076900	98077900	-0.8696990161100809
chr11	98077000	98078000	-0.17322457499066654
chr11	98077100	98078100	0.19075531613859006
chr11	98077200	98078200	-0.10390311531572684
chr11	98077300	98078300	-0.5562785549431526
chr11	98077400	98078400	-1.4589438276503277
chr11	98077500	98078500	-1.9434213967464613
chr11	98077600	98078600	-1.9096324699359404
chr11	98077700	98078700	-2.1440094734658013
chr11	98077800	98078800	-1.6963471681184958
chr11	98077900	98078900	-1.5199870167906333
chr11	98078000	98079000	-2.3579213925327314
chr11	98078100	98079100	-2.6699085670019964
chr11	98078200	98079200	-2.2346806724357204
chr11	98078300	98079300	-1.094563073656942
chr11	98078400	98079400	-0.6123861880343123
chr11	98078500	98079500	0.7935311005102872
chr11	98078600	98079600	0.09404769802076404
chr11	98078700	98079700	-0.10562600947626834
chr11	98078800	98079800	-0.1363712027864497
chr11	98078900	98079900	0.07168118553741883
chr11	98079000	98080000	-0.021734480543234593
chr11	98079100	98080100	-0.3747879527482999
chr11	98079200	98080200	-0.6620856393626563
chr11	98079300	98080300	-1.115944276027058
chr11	98079400	98080400	-1.1392156941658755
chr11	98079500	98080500	-2.1896208624155618
chr11	98079600	98080600	-1.5299418972543886
chr11	98079700	98080700	-1.2075446997173
chr11	98079800	98080800	-1.246573901967025
chr11	98079900	98080900	-1.4499152366723005
chr11	98080000	98081000	-0.7380453762631365
chr11	98080100	98081100	-0.2304985533109937
chr11	98080200	98081200	0.6965023971847127
chr11	98080300	98081300	0.5968645428599221
chr11	98080400	98081400	0.3978112437697779
chr11	98080500	98081500	1.0257808200147056
chr11	98080600	98081600	0.5173254969533181
chr11	98080700	98081700	-0.7844045914848757
chr11	98080800	98081800	-0.4967145326009272
chr11	98080900	98081900	-0.4827951688638865
chr11	98081000	98082000	-0.7847395809175792
chr11	98081100	98082100	-1.4695860255504714
chr11	98081200	98082200	-1.343290860986924
chr11	98081300	98082300	-1.5862108252438072
chr11	98081400	98082400	-1.7226026699090196
chr11	98081500	98082500	-1.888995821791612
chr11	98081600	98082600	-1.7896752017250466
chr11	98081700	98082700	-0.3670122596943332
chr11	98081800	98082800	-0.7313950716848343
chr11	98083100	98084100	0.1099079885720972
chr11	98083200	98084200	-0.4604135651457718
chr11	98083300	98084300	-0.1890948733720481
chr11	98083400	98084400	0.05095649997180944
chr11	98083500	98084500	-0.09523784895072697
chr11	98083600	98084600	-0.3844688258151853
chr11	98083700	98084700	-0.7649919440361945
chr11	98083800	98084800	-0.3691787856637445
chr11	98083900	98084900	-0.14470025139027234
chr11	98084000	98085000	-0.20990352598758658
chr11	98084100	98085100	-0.08524139547741627
chr11	98084200	98085200	0.3577936202876414
chr11	98084300	98085300	-0.05950640516805609
chr11	98085900	98086900	-0.9319926149302441
chr11	98086000	98087000	-0.9966100367894616
chr11	98086100	98087100	-1.6046376025047535
chr11	98086200	98087200	-1.10536317263483
chr11	98086300	98087300	-1.4737859588168616
chr11	98087900	98088900	-3.554947728325508
chr11	98088000	98089000	-2.6969039150671117
chr11	98088100	98089100	-2.8829885818476875
chr11	98088200	98089200	-2.666116789525223
chr11	98088300	98089300	-2.663642244008372
chr11	98088400	98089400	-2.6155978693978117
chr11	98088500	98089500	-2.59430277861918
chr11	98088600	98089600	-1.8987883395304679
chr11	98088700	98089700	-0.957058792223272
chr11	98088800	98089800	-0.3044511365898474
chr11	98088900	98089900	-0.4249952002794566
chr11	98090700	98091700	-1.655255852922334
chr11	98090800	98091800	-1.336508768444504
chr11	98090900	98091900	-1.1340048099082816
chr11	98091000	98092000	-1.114904120309777
chr11	98091100	98092100	-1.274757989452398
chr11	98091200	98092200	-0.8865259024892361
chr11	98091300	98092300	-1.4049915023475472
chr11	98091400	98092400	-0.9607774983918292
chr11	98091500	98092500	-1.137012941532224
chr11	98091600	98092600	-0.4045861334762935
chr11	98091700	98092700	-1.5350976253934037
chr11	98091800	98092800	-1.515522347755135
chr11	98091900	98092900	-1.4711329119706358
chr11	98092000	98093000	-1.6787001916912134
chr11	98092100	98093100	-1.746487895213613
chr11	98092200	98093200	-2.3706730069434987
chr11	98092300	98093300	-1.7111333679812015
chr11	98092400	98093400	-2.143907249796888
chr11	98092500	98093500	-1.9744483411016167
chr11	98092600	98093600	-1.771173344531703
chr11	98092700	98093700	-0.8117414360045002
chr11	98092800	98093800	-2.0766226428519565
chr11	98092900	98093900	-2.7632492461561124
chr11	98093000	98094000	-2.528587704046638
chr11	98093100	98094100	-2.336709925727455
chr11	98093200	98094200	-2.583443699221873
chr11	98093300	98094300	-3.6019391430617995
chr11	98093400	98094400	-2.9685616438922917
chr11	98093500	98094500	-3.4344512209896187
chr11	98093600	98094600	-3.5074280234245965
chr11	98093700	98094700	-3.3744335701148462
chr11	98093800	98094800	-2.3584396224770208
chr11	98093900	98094900	-1.8568039538759071
chr11	98094000	98095000	-0.9174176955832906
chr11	98094100	98095100	-1.0034388612251859
chr11	98094200	98095200	-1.3610706679616698
chr11	98094300	98095300	-0.2741538457783213
chr11	98094400	98095400	-0.3960542038518212
chr11	98094500	98095500	-0.3947081745877401
chr11	98094600	98095600	-0.4694377167150586
chr11	98094700	98095700	-0.6129551204223606
chr11	98094800	98095800	-0.9386748850696398
chr11	98094900	98095900	-0.7471877223222955
chr11	98095000	98096000	-1.5739964915467848
chr11	98095100	98096100	-1.6448926983548942
chr11	98095200	98096200	-1.0202536760267862
chr11	98095300	98096300	-1.2380008050445992
chr11	98095400	98096400	-1.5684677386233898
chr11	98095500	98096500	-0.7360125182317431
chr11	98098100	98099100	-1.1636469803752063
chr11	98098200	98099200	-1.097594417498761
chr11	98098300	98099300	-1.0709669093407197
chr11	98098400	98099400	-1.0606229934849118
chr11	98099800	98100800	-1.6821515104953784
chr11	98099900	98100900	-1.8232481173224004
chr11	98100000	98101000	-2.0166134699604177
chr11	98100100	98101100	-2.1521569236029867
chr11	98101200	98102200	-1.3567785370258945
chr11	98101300	98102300	-1.330636291546608
chr11	98101400	98102400	-1.2294721488033151
chr11	98102500	98103500	-1.4112064335407686
chr11	98102600	98103600	-1.2578504353448503
chr11	98102700	98103700	-1.8994389200062245
chr11	98102800	98103800	-2.1106911754307016
chr11	98102900	98103900	-2.6769802328119674
chr11	98103000	98104000	-3.259995443025294
chr11	98103100	98104100	-1.8359911596600664
chr11	98103200	98104200	-2.0427137454446536
chr11	98103300	98104300	-1.8000193684009909
chr11	98103400	98104400	-1.0509953552108409
chr11	98103500	98104500	-0.6684294477095374
chr11	98103600	98104600	-1.5380772050045834
chr11	98103700	98104700	-1.8026219027655248
chr11	98103800	98104800	-2.3195253831055576
chr11	98103900	98104900	-1.7665197384580378
chr11	98104000	98105000	-0.9310211883705656
chr11	98104100	98105100	-1.39582118262712
chr11	98104200	98105200	-1.0871630487384734
chr11	98104300	98105300	-2.6054310820794
chr11	98104400	98105400	-2.5856691907893703
chr11	98104500	98105500	-2.9627665667813683
chr11	98104600	98105600	-2.5739140416060056
chr11	98104700	98105700	-2.4002783683020685
chr11	98104800	98105800	-1.6828451048260231
chr11	98104900	98105900	-2.0271505679142767
chr11	98105000	98106000	-2.635956241786469
chr11	98105100	98106100	-3.634718392821168
chr11	98105200	98106200	-3.7985601360217456
chr11	98105300	98106300	-2.5417972378462323
chr11	98105400	98106400	-2.603855944503944
chr11	98106500	98107500	-0.5513839891541257
chr11	98106600	98107600	0.12191406243701927
chr11	98106700	98107700	-0.4758896898419774
chr11	98106800	98107800	-0.36447092418064375
chr11	98106900	98107900	-0.8011693980635266
chr11	98107000	98108000	-1.6864173445498247
chr11	98107100	98108100	-1.2727942042173013
chr11	98107200	98108200	-1.2396997846111797
chr11	98107300	98108300	-1.2554822930399443
chr11	98107400	98108400	-1.1276336835830103
chr11	98107500	98108500	-1.5324452841265073
chr11	98107600	98108600	-1.301287903002298
chr11	98107700	98108700	-1.1510875835206758
chr11	98107800	98108800	-1.3923590397553152
chr11	98107900	98108900	-1.2637444600265249
chr11	98108000	98109000	-0.7950776072163099
chr11	98108100	98109100	-1.1809823736962828
chr11	98108200	98109200	-0.9358608584531932
chr11	98108300	98109300	-0.45003937431598734
chr11	98108400	98109400	-0.5707300232866724
chr11	98108500	98109500	-0.2158193604613108
chr11	98108600	98109600	-0.7861773726262878
chr11	98108700	98109700	-1.0990992580503336
chr11	98108800	98109800	-1.0775303236548697
chr11	98108900	98109900	-0.9959841081037843
chr11	98109000	98110000	-0.24454270275865142
chr11	98109100	98110100	-0.07254303353756279
chr11	98109200	98110200	-0.11789336090139205
chr11	98109300	98110300	0.06382939974653434
chr11	98109400	98110400	0.4368271996536578
chr11	98109500	98110500	-0.05636060898425641
chr11	98109600	98110600	0.35484404477963605
chr11	98109700	98110700	0.8139717408091306
chr11	98109800	98110800	1.1573514310025597
chr11	98109900	98110900	0.3050954601050008
chr11	98110000	98111000	-0.8821839934724286
chr11	98110100	98111100	-0.8565483306951593
chr11	98110200	98111200	-1.1066812539430273
chr11	98110300	98111300	-1.735697088745831
chr11	98110400	98111400	-2.2123886250765334
chr11	98110500	98111500	-2.373614598912792
chr11	98110600	98111600	-2.518813637112004
chr11	98110700	98111700	-2.552179414885465
chr11	98110800	98111800	-2.9115113379464934
chr11	98110900	98111900	-2.1950322294823983
chr11	98111000	98112000	-1.6126096869044289
chr11	98111100	98112100	-1.7474250052703069
chr11	98111200	98112200	-1.8182511069477
chr11	98111300	98112300	-1.1460685220235682
chr11	98111400	98112400	-1.7421292948703917
chr11	98111500	98112500	-2.0729851014301865
chr11	98112600	98113600	-0.6362986184852086
chr11	98112700	98113700	-0.702088239649266
chr11	98112800	98113800	-1.2995424462517728
chr11	98112900	98113900	-1.5537911294737132
chr11	98113000	98114000	-1.3780116649147391
chr11	98113100	98114100	-1.2705640526724882
chr11	98113200	98114200	-0.7446598760744719
chr11	98113300	98114300	-1.4956950399194104
chr11	98113400	98114400	-1.3217621053984765
chr11	98113500	98114500	-1.5319463559010351
chr11	98113600	98114600	-1.1315249880501748
chr11	98113700	98114700	-0.735343275341459
chr11	98113800	98114800	-0.6528635703804316
chr11	98113900	98114900	-0.318576610213539
chr11	98114000	98115000	-0.24269296533690582
chr11	98114100	98115100	-0.07595441694018548
chr11	98114200	98115200	-0.21817004411189456
chr11	98114300	98115300	-0.10706525822314653
chr11	98114400	98115400	-0.5985523028119264
chr11	98114500	98115500	-0.9904195894004258
chr11	98114600	98115600	-1.790109894419395
chr11	98114700	98115700	-2.074900244387845
chr11	98114800	98115800	-2.554527305441792
chr11	98114900	98115900	-2.6123411171943074
chr11	98115000	98116000	-2.9979743423624026
chr11	98115100	98116100	-3.4000198926131
chr11	98115200	98116200	-3.2761828479855764
chr11	98115300	98116300	-3.104034070308223
chr11	98115400	98116400	-3.069491322332275
chr11	98115500	98116500	-2.2635114430791208
chr11	98115600	98116600	-1.4583827914730427
chr11	98115700	98116700	-0.7527508400844808
chr11	98115800	98116800	-0.3009766041657631
chr11	98117700	98118700	-2.6179938232650133
chr11	98117800	98118800	-1.865796078941412
chr11	98117900	98118900	-1.3299938352418212
chr11	98118000	98119000	-2.224912596078504
chr11	98118100	98119100	-1.9129733011537144
chr11	98118200	98119200	-2.166028891174105
chr11	98118300	98119300	-2.4291006459374134
chr11	98118400	98119400	-2.010348400983501
chr11	98118500	98119500	-1.8484959646431591
chr11	98118600	98119600	-1.9359693057766183
chr11	98118700	98119700	-2.2732161142570932
chr11	98118800	98119800	-2.6137672258677416
chr11	98120500	98121500	-1.8121834023169567
chr11	98120600	98121600	-1.8897172031975835
chr11	98120700	98121700	-2.0523255050836875
chr11	98120800	98121800	-1.8584889117440293
chr11	98120900	98121900	-1.8094924192964137
chr11	98121000	98122000	-2.1511716471065485
chr11	98121100	98122100	-2.1375408682243258
chr11	98121200	98122200	-1.4990485828070144
chr11	98121300	98122300	-1.3233873463340524
chr11	98121400	98122400	-1.2029146123184566
chr11	98121500	98122500	-0.9549572027231584
chr11	98121600	98122600	-0.8252750535155413
chr11	98121700	98122700	-0.7563565548828491
chr11	98122900	98123900	-1.032433877027758
chr11	98123000	98124000	-1.0711835044157805
chr11	98123100	98124100	-1.3081816413061322
chr11	98123200	98124200	-1.170617392445507
chr11	98123300	98124300	-0.8232071804893473
chr11	98123400	98124400	-0.8500643178756297
chr11	98123500	98124500	-0.6343829565006296
chr11	98123600	98124600	-0.7846270948578977
chr11	98123700	98124700	-1.460727060964134
chr11	98123800	98124800	-1.6830895852196186
chr11	98123900	98124900	-1.646215073338002
chr11	98124000	98125000	-1.6768881509850222
chr11	98124100	98125100	-1.6343187189459532
chr11	98124200	98125200	-2.024908510414173
chr11	98124300	98125300	-2.2851615993780032
chr11	98124400	98125400	-2.402368012655009
chr11	98124500	98125500	-2.102620573273545
chr11	98124600	98125600	-1.8247533091885448
chr11	98124700	98125700	-0.903345617873933
chr11	98124800	98125800	-0.2763606728424877
chr11	98124900	98125900	-0.458962678385134
chr11	98125300	98126300	0.5752954021520034
chr11	98125400	98126400	0.5742140585332831
chr11	98125500	98126500	0.6810473772655092
chr11	98125600	98126600	0.6539228865015857
chr11	98126200	98127200	-0.3748963051622421
chr11	98126300	98127300	-0.631151498233541
chr11	98126400	98127400	-0.3309477461696373
chr11	98126500	98127500	-0.7027162474907249
chr11	98126600	98127600	-0.8303332994075959
chr11	98126700	98127700	-0.7217487531343351
chr11	98126800	98127800	-1.6124052629020798
chr11	98126900	98127900	-1.163183821682488
chr11	98127000	98128000	-1.2913143064833992
chr11	98127100	98128100	-0.31464110219640845
chr11	98127200	98128200	-0.6465223019746394
chr11	98127300	98128300	-0.7617499045050051
chr11	98127400	98128400	-1.100237943680905
chr11	98127500	98128500	-1.1724296540113546
chr11	98127600	98128600	-0.2653623897789704
chr11	98127700	98128700	-0.7837809548069419
chr11	98127800	98128800	0.1476844874833232
chr11	98127900	98128900	-0.2814226364552854
chr11	98128000	98129000	-0.6293409454069578
chr11	98128100	98129100	-1.358488143917437
chr11	98128200	98129200	-1.1292915708396636
chr11	98128300	98129300	-1.1443327752646235
chr11	98128400	98129400	-0.9945841278122188
chr11	98128500	98129500	-0.34346629771896825
chr11	98128600	98129600	-1.5642273840157264
chr11	98128700	98129700	-1.097360072930562
chr11	98128800	98129800	-1.3649134892998822
chr11	98128900	98129900	-1.9216048821935248
chr11	98129000	98130000	-1.4777590741448345
chr11	98129100	98130100	-1.6303886177204876
chr11	98129200	98130200	-1.648962808444693
chr11	98129300	98130300	-1.0213934526147566
chr11	98129400	98130400	-1.0551378479910736
chr11	98129500	98130500	-1.4039252479660922
chr11	98129600	98130600	-1.065870782051613
chr11	98129700	98130700	-1.3477102152557283
chr11	98129800	98130800	-1.2058409588450312
chr11	98129900	98130900	-0.9159948209318224
chr11	98130000	98131000	-0.5859471073925889
chr11	98130100	98131100	-0.9184728272840952
chr11	98130200	98131200	-1.0108195898153929
chr11	98130300	98131300	-1.755160808315058
chr11	98130400	98131400	-1.3969001962554928
chr11	98130500	98131500	-0.8902535765630455
chr11	98130600	98131600	-0.9229500882071796
chr11	98130700	98131700	-0.3776709960943755
chr11	98130800	98131800	-0.5656618327797805
chr11	98130900	98131900	-0.11826559290368285
chr11	98131000	98132000	-1.43193029355497
chr11	98131100	98132100	-0.8820822373621768
chr11	98131200	98132200	-0.9968965918748894
chr11	98131300	98132300	-0.6378504184692977
chr11	98131400	98132400	-1.367464902204149
chr11	98131500	98132500	-2.2595045515601755
chr11	98131600	98132600	-2.1788624608245293
chr11	98131700	98132700	-2.4944991636073506
chr11	98131800	98132800	-2.091808443744308
chr11	98131900	98132900	-2.448164625999372
chr11	98132000	98133000	-1.2421709104160614
chr11	98132100	98133100	-1.2457244771989693
chr11	98132200	98133200	-1.2243512423502219
chr11	98132300	98133300	-1.2404997624112435
chr11	98132400	98133400	-1.1738490501084513
chr11	98132500	98133500	-0.7643690216092099
chr11	98132600	98133600	-0.7455504430470449
chr11	98132700	98133700	-0.7264805533222256
chr11	98132800	98133800	-1.1523369483005867
chr11	98132900	98133900	-0.9050897190419604
chr11	98133000	98134000	-0.7111488183404745
chr11	98133100	98134100	-0.7219958073767951
chr11	98133200	98134200	-0.2260600545898736
chr11	98133300	98134300	0.20543085853671814
chr11	98133400	98134400	0.3917178661651023
chr11	98133500	98134500	-0.027423258346399613
chr11	98133600	98134600	-0.2857880085876873
chr11	98133700	98134700	-0.38383499423286266
chr11	98133800	98134800	0.20091152471708806
chr11	98133900	98134900	0.2994082658911068
chr11	98134000	98135000	-0.18568564208696092
chr11	98134100	98135100	-0.1809633493565121
chr11	98134200	98135200	-0.09737104862835158
chr11	98134300	98135300	-0.5519465489587687
chr11	98134400	98135400	-0.7972234796376906
chr11	98134500	98135500	-0.5545148170980589
chr11	98134600	98135600	-0.15678311044718693
chr11	98134700	98135700	-0.2016240590357289
chr11	98134800	98135800	-0.3422398612969228
chr11	98134900	98135900	-0.8920632919950483
chr11	98135000	98136000	-0.837605921023864
chr11	98135100	98136100	-1.3642192292400428
chr11	98135200	98136200	-3.54224300847106
chr11	98135300	98136300	-5.340287616548854
chr11	98135400	98136400	-6.477937335974575
chr11	98135500	98136500	-7.803530363772497
chr11	98135600	98136600	-8.778127421695412
chr11	98135700	98136700	-9.169309371444696
chr11	98136300	98137300	-9.297427070464748
chr11	98136400	98137400	-9.028296590580783
chr11	98136500	98137500	-8.303230736817005
chr11	98136600	98137600	-7.567963836318934
chr11	98136700	98137700	-7.280656439458142
chr11	98136800	98137800	-6.045669025599837
chr11	98136900	98137900	-5.354187463728188
chr11	98137000	98138000	-5.332369158650727
chr11	98137100	98138100	-5.065452447179911
chr11	98137200	98138200	-4.4999513653524685
chr11	98137300	98138300	-3.4505421415994912
chr11	98137400	98138400	-2.1187244661347218
chr11	98137500	98138500	-2.011852091853083
chr11	98137600	98138600	-2.11866110175682
chr11	98137700	98138700	-1.6972755024556865
chr11	98137800	98138800	-2.2498183292958656
chr11	98137900	98138900	-2.427139177828662
chr11	98138000	98139000	-1.829268851191149
chr11	98138100	98139100	-2.5215035390108715
chr11	98138200	98139200	-2.7110950304708474
chr11	98138300	98139300	-3.3370045561723547
chr11	98138400	98139400	-3.270318723407136
chr11	98138500	98139500	-3.2494707156297507
chr11	98138600	98139600	-2.8742831574499057
chr11	98138700	98139700	-3.012683060704543
chr11	98138800	98139800	-2.5521212188518945
chr11	98138900	98139900	-2.789390454587965
chr11	98139000	98140000	-3.4077172638814504
chr11	98139100	98140100	-2.880783175741492
chr11	98139200	98140200	-3.0074541240887487
chr11	98139300	98140300	-2.5178225089262463
chr11	98139400	98140400	-3.2408731124522783
chr11	98139500	98140500	-3.2621503114068617
chr11	98139600	98140600	-3.374795488378429
chr11	98139700	98140700	-3.3288943142209435
chr11	98139800	98140800	-3.0159911492381744
chr11	98139900	98140900	-2.6238099226144858
chr11	98140000	98141000	-2.745295470240979
chr11	98140100	98141100	-2.6006370489799595
chr11	98140200	98141200	-2.691654244384655
chr11	98140300	98141300	-2.6787085969126667
chr11	98140400	98141400	-2.900388275266197
chr11	98140500	98141500	-2.2328999088017607
chr11	98140600	98141600	-2.0434810343782805
chr11	98140700	98141700	-3.3158809423615443
chr11	98140800	98141800	-3.8001815402964376
chr11	98140900	98141900	-3.7537333370590105
chr11	98141000	98142000	-3.0372995792385185
chr11	98141100	98142100	-3.559431800469058
chr11	98141200	98142200	-3.1115857043577755
chr11	98141300	98142300	-3.222349372205399
chr11	98141400	98142400	-2.148720783424212
chr11	98141500	98142500	-1.98226541336224
chr11	98141600	98142600	-2.6762194054093302
chr11	98141700	98142700	-1.7193130261622882
chr11	98141800	98142800	-1.6993822787851982
chr11	98141900	98142900	-1.7183123655438368
chr11	98142000	98143000	-1.860654340395547
chr11	98142100	98143100	-1.9116570658847043
chr11	98142200	98143200	-1.5717483172877085
chr11	98142300	98143300	-2.1772309435076505
chr11	98142400	98143400	-2.963756530209813
chr11	98142500	98143500	-3.198611806619833
chr11	98142600	98143600	-2.9529284958105264
chr11	98142700	98143700	-2.2911594778258246
chr11	98142800	98143800	-2.7242268909021385
chr11	98142900	98143900	-3.2349767777598215
chr11	98143000	98144000	-3.0009214218099616
chr11	98143100	98144100	-3.3692886525197325
chr11	98143200	98144200	-3.7823906410247456
chr11	98143300	98144300	-3.4338704522263184
chr11	98143400	98144400	-3.2270702550489188
chr11	98143500	98144500	-3.6657160696279214
chr11	98143600	98144600	-3.4892914946038838
chr11	98143700	98144700	-3.834326220662215
chr11	98143800	98144800	-3.1438146339207407
chr11	98143900	98144900	-2.3505912072742
chr11	98144000	98145000	-2.655027796384156
chr11	98144100	98145100	-1.9143948446896208
chr11	98144200	98145200	-1.5654050959306416
chr11	98144300	98145300	-1.067142950016882
chr11	98144400	98145400	-0.640983040954176
chr11	98144500	98145500	0.07764436639659435
chr11	98145300	98146300	-0.033814510195024426
chr11	98145400	98146400	-0.2255372201542402
chr11	98145500	98146500	-0.4649171883023549
chr11	98145600	98146600	-0.4934447776340074
chr11	98145700	98146700	-0.5124517273229662
chr11	98145800	98146800	-0.8274955779700026
chr11	98145900	98146900	-1.018196147875021
chr11	98146000	98147000	-1.1253068889185491
chr11	98146100	98147100	-0.9125736029313574
chr11	98146200	98147200	-1.0613596265607297
chr11	98146300	98147300	-1.6892638413108605
chr11	98146400	98147400	-1.5314783919913366
chr11	98146500	98147500	-1.411677968284191
chr11	98146600	98147600	-1.7790311098232676
chr11	98146700	98147700	-1.8154967772338602
chr11	98146800	98147800	-1.5807088157795135
chr11	98146900	98147900	-1.5578752961189253
chr11	98147000	98148000	-2.2042662919916385
chr11	98147100	98148100	-2.030629577791468
chr11	98147200	98148200	-1.9958248671774408
chr11	98147300	98148300	-1.8153595720677442
chr11	98147400	98148400	-1.9539311288477448
chr11	98147500	98148500	-2.5190790660295095
chr11	98147600	98148600	-2.0684312175587976
chr11	98147700	98148700	-2.2449314516360137
chr11	98147800	98148800	-2.3580958700077472
chr11	98147900	98148900	-2.4177591275331065
chr11	98148000	98149000	-1.9499261222260538
chr11	98148100	98149100	-2.594008566701893
chr11	98148200	98149200	-2.2129489851609963
chr11	98148300	98149300	-2.2984236364619104
chr11	98148400	98149400	-2.1375891126002644
chr11	98148500	98149500	-1.5603083170169358
chr11	98148600	98149600	-1.5343935673957174
chr11	98148700	98149700	-1.4429527005855158
chr11	98148800	98149800	-2.1373600513788777
chr11	98148900	98149900	-2.1639779710006857
chr11	98149000	98150000	-2.3935398179951046
chr11	98149100	98150100	-1.2306337953257815
chr11	98149200	98150200	-1.5310665455150505
chr11	98149300	98150300	-1.9510167800406493
chr11	98149400	98150400	-2.2408223808657644
chr11	98149500	98150500	-2.0379844816470682
chr11	98149600	98150600	-2.432488724046101
chr11	98149700	98150700	-2.8412156975147633
chr11	98149800	98150800	-2.383454385646603
chr11	98149900	98150900	-1.920613260370576
chr11	98150000	98151000	-1.677206862269976
chr11	98150100	98151100	-2.211595328464819
chr11	98150200	98151200	-2.4291014304625658
chr11	98150300	98151300	-2.2677223180098127
chr11	98150400	98151400	-2.0974769932284434
chr11	98150500	98151500	-2.4876529636993934
chr11	98150600	98151600	-2.6012224685524488
chr11	98150700	98151700	-1.9143401205223336
chr11	98150800	98151800	-1.3729259600039154
chr11	98150900	98151900	-0.8959565859439691
chr11	98151000	98152000	-0.8249282527387084
chr11	98151100	98152100	-1.3677801836237289
chr11	98151200	98152200	-1.2590447058988
chr11	98151300	98152300	-1.2073012211919896
chr11	98151400	98152400	-1.4410170234827793
chr11	98151500	98152500	-1.5132512310675372
chr11	98151600	98152600	-1.946772957815592
chr11	98151700	98152700	-2.453052199488729
chr11	98151800	98152800	-2.6116600930231813
chr11	98151900	98152900	-3.509265937307045
chr11	98152000	98153000	-3.49602554535443
chr11	98152100	98153100	-2.831333419286812
chr11	98152200	98153200	-2.382575718413348
chr11	98152300	98153300	-2.792041642308058
chr11	98152400	98153400	-2.3842442601896097
chr11	98152500	98153500	-2.2648443511624063
chr11	98152600	98153600	-1.3485956437624222
chr11	98152700	98153700	-1.4946932155460324
chr11	98152800	98153800	-1.5437160039490327
chr11	98152900	98153900	-1.813669036247234
chr11	98153000	98154000	-1.4629988012118567
chr11	98153100	98154100	-1.4295540435417238
chr11	98153200	98154200	-2.0327958245717688
chr11	98153300	98154300	-2.372667814178109
chr11	98153400	98154400	-2.332212117705826
chr11	98153500	98154500	-2.113921077224157
chr11	98153600	98154600	-2.1984914740602286
chr11	98153700	98154700	-1.8113004831247617
chr11	98153800	98154800	-1.7989743898240396
chr11	98153900	98154900	-0.8523812520035883
chr11	98154000	98155000	-1.64418138562325
chr11	98154100	98155100	-1.6186928518713204
chr11	98154200	98155200	-1.393482428378845
chr11	98154300	98155300	-0.360782165043604
chr11	98154400	98155400	-0.6042104421223529
chr11	98154500	98155500	-0.9879036430481558
chr11	98154600	98155600	-1.611053335985979
chr11	98154700	98155700	-1.6407554974054206
chr11	98154800	98155800	-1.6664536285028788
chr11	98154900	98155900	-2.228130460380927
chr11	98155000	98156000	-0.35135848125803343
chr11	98155100	98156100	-0.4996270500772434
chr11	98155200	98156200	-0.9760216567309982
chr11	98155300	98156300	-1.2839989666398393
chr11	98155400	98156400	-1.650182839356763
chr11	98155500	98156500	-1.358171626689814
chr11	98155600	98156600	-0.6824555077155299
chr11	98155700	98156700	-0.9707429243409352
chr11	98155800	98156800	-1.1173122710085168
chr11	98155900	98156900	-1.719698665476466
chr11	98156000	98157000	-2.525623105303278
chr11	98156100	98157100	-2.702922111346838
chr11	98156200	98157200	-2.8008309055563934
chr11	98156300	98157300	-2.4010985046417272
chr11	98156400	98157400	-2.0204396724541898
chr11	98156500	98157500	-2.5069160153961723
chr11	98156600	98157600	-2.9457084788878576
chr11	98156700	98157700	-3.229508776341642
chr11	98156800	98157800	-2.3836826598717
chr11	98156900	98157900	-1.8283387672542042
chr11	98157000	98158000	-2.029126307457321
chr11	98157100	98158100	-2.1011634728030755
chr11	98157200	98158200	-1.4187497343502382
chr11	98157300	98158300	-1.3791116949830284
chr11	98157400	98158400	-1.9596877722431216
chr11	98157500	98158500	-1.9481153548631136
chr11	98157600	98158600	-2.1184679706725724
chr11	98157700	98158700	-1.2221581237045132
chr11	98157800	98158800	-2.6363907095508656
chr11	98157900	98158900	-3.011986049012753
chr11	98158000	98159000	-2.9259295851456804
chr11	98158100	98159100	-3.135694550386181
chr11	98158200	98159200	-3.0508886066809926
chr11	98158300	98159300	-3.0467304165966618
chr11	98158400	98159400	-1.6153268299690458
chr11	98158500	98159500	-1.8499153826544308
chr11	98158600	98159600	-1.31192406055681
chr11	98158700	98159700	-2.687160996986264
chr11	98158800	98159800	-1.7772192782084573
chr11	98158900	98159900	-1.7698116456586857
chr11	98159000	98160000	-1.9622933022864713
chr11	98159100	98160100	-1.2484157907639812
chr11	98159200	98160200	-1.8519398220773948
chr11	98159300	98160300	-1.8251710273034385
chr11	98159400	98160400	-3.0012363400970914
chr11	98159500	98160500	-2.381527247868932
chr11	98159600	98160600	-2.6648271398382364
chr11	98159700	98160700	-0.7502617897171778
chr11	98159800	98160800	-0.8641758307466241
chr11	98159900	98160900	-0.2497182112186149
chr11	98160000	98161000	-0.5546444218346744
chr11	98160100	98161100	-0.5845313500822908
chr11	98160200	98161200	-0.4802062478905832
chr11	98160300	98161300	-1.1158931564571664
chr11	98160400	98161400	-0.20745558473731546
chr11	98160500	98161500	-0.4334041648208888
chr11	98160600	98161600	-0.13083441278150687
chr11	98160700	98161700	-0.8142482923779384
chr11	98160800	98161800	-0.7614371839395161
chr11	98160900	98161900	-0.6839298205978039
chr11	98161000	98162000	-0.1115529089650311
chr11	98161100	98162100	0.4145652061962826
chr11	98161200	98162200	0.6039764119604125
chr11	98161300	98162300	1.1772395918813583
chr11	98161400	98162400	0.4753349586573961
chr11	98161500	98162500	0.5051166333059535
chr11	98161600	98162600	0.17042268624405624
chr11	98161700	98162700	0.5393236886209536
chr11	98161800	98162800	0.5108839734655002
chr11	98162800	98163800	0.8623813757594447
chr11	98162900	98163900	0.9156177316774321
chr11	98163000	98164000	-0.025985514375076953
chr11	98163100	98164100	-0.6883604117227541
chr11	98163200	98164200	-0.4738833362369389
chr11	98163300	98164300	-0.9998442349110944
chr11	98163400	98164400	-1.1896228595123015
chr11	98163500	98164500	-0.9835587791803416
chr11	98163600	98164600	-0.9285379879409568
chr11	98163700	98164700	-1.4064327014021407
chr11	98164800	98165800	0.4150776030962833
chr11	98164900	98165900	-0.21799177372286008
chr11	98165000	98166000	-0.2830556770192273
chr11	98165100	98166100	-0.6006031663917878
chr11	98165200	98166200	-0.3308382241853328
chr11	98165300	98166300	-0.3845750891416708
chr11	98165400	98166400	-0.6268184727095978
chr11	98165500	98166500	-2.163918394116146
chr11	98165600	98166600	-2.3079258451204474
chr11	98165700	98166700	-2.4657984650780524
chr11	98165800	98166800	-2.0794648276242893
chr11	98165900	98166900	-1.767604032439213
chr11	98166000	98167000	-1.5717326193435959
chr11	98166100	98167100	-1.4924884683460031
chr11	98166200	98167200	-1.3621419860865065
chr11	98166300	98167300	-1.7948026456361612
chr11	98166400	98167400	-1.3811947226313133
chr11	98166500	98167500	-0.8759820997434999
chr11	98166600	98167600	-1.7108336319858546
chr11	98166700	98167700	-1.3962585144780129
chr11	98166800	98167800	-1.3263353625041268
chr11	98166900	98167900	-1.4984889511378603
chr11	98167000	98168000	-1.77773615944777
chr11	98167100	98168100	-2.9564891068089234
chr11	98167200	98168200	-3.0104464286806563
chr11	98167300	98168300	-2.986126458904478
chr11	98167400	98168400	-2.7122059531174045
chr11	98167500	98168500	-3.5021669286033537
chr11	98167600	98168600	-3.0583292918120444
chr11	98167700	98168700	-2.8722532198151565
chr11	98167800	98168800	-3.2160279110345202
chr11	98167900	98168900	-3.184523922564056
chr11	98168000	98169000	-3.077513870214587
chr11	98168100	98169100	-2.3685475183971287
chr11	98168200	98169200	-2.391229151710064
chr11	98168300	98169300	-2.295984965303432
chr11	98168400	98169400	-2.30160411617577
chr11	98168500	98169500	-1.2173320020033531
chr11	98168600	98169600	-0.8164248147868807
chr11	98168700	98169700	-1.1735596159392885
chr11	98168800	98169800	-0.8189829524730359
chr11	98168900	98169900	-0.2760101507790044
chr11	98169000	98170000	0.21184510015933578
chr11	98169100	98170100	0.495693631845427
chr11	98169200	98170200	0.4737214047517846
chr11	98169300	98170300	0.15833577262734447
chr11	98169400	98170400	-0.0984005428017844
chr11	98169500	98170500	-0.16678320106623254
chr11	98169600	98170600	-0.8730229412281926
chr11	98171600	98172600	-1.71410764425305
chr11	98171700	98172700	-1.8135196907309528
chr11	98171800	98172800	-1.86611347738254
chr11	98171900	98172900	-2.2632456507835546
chr11	98172500	98173500	-0.25947387066479144
chr11	98172600	98173600	-0.8809832985467543
chr11	98172700	98173700	-1.0550133175816263
chr11	98172800	98173800	-1.0281933198514581
chr11	98172900	98173900	-0.6949331991292386
chr11	98173000	98174000	-1.5044355872590796
chr11	98173100	98174100	-1.843044538907628
chr11	98173200	98174200	-1.0971746764234367
chr11	98173300	98174300	-1.2369539762476969
chr11	98173400	98174400	-1.136261584257288
chr11	98173500	98174500	-1.2977649780122873
chr11	98173600	98174600	-0.8714675035168578
chr11	98173700	98174700	-0.7394494692389715
chr11	98173800	98174800	-0.7741230231219733
chr11	98173900	98174900	-1.65357976079696
chr11	98174000	98175000	-0.10856145059545069
chr11	98174100	98175100	0.4571124222501658
chr11	98174200	98175200	0.07583424317466149
chr11	98174300	98175300	0.4563583194886739
chr11	98174400	98175400	0.4651062019746836
chr11	98174500	98175500	0.5590040825537251
chr11	98174600	98175600	0.9915843202166132
chr11	98174700	98175700	1.1989468767653757
chr11	98174800	98175800	1.1757840662663517
chr11	98174900	98175900	2.4502462708745143
chr11	98175000	98176000	1.2861338319773064
chr11	98175100	98176100	0.3529883387350237
chr11	98175200	98176200	0.7405991413053447
chr11	98175300	98176300	0.6393145382470757
chr11	98175400	98176400	0.759033320084489
chr11	98175500	98176500	0.6166233686083544
chr11	98175600	98176600	-0.05438155622475057
chr11	98175700	98176700	-0.2327469592085024
chr11	98175800	98176800	0.011600767701581971
chr11	98175900	98176900	-0.34467784469657137
chr11	98176000	98177000	-1.0011286749190298
chr11	98176100	98177100	-0.08631760033909258
chr11	98176200	98177200	-0.2722129492358581
chr11	98176300	98177300	-0.1925145817172272
chr11	98176400	98177400	-0.4672009805269995
chr11	98176500	98177500	-0.4056543378638293
chr11	98176600	98177600	-0.4646011904679578
chr11	98176700	98177700	-0.024603449776844828
chr11	98176800	98177800	-0.056305805913000224
chr11	98176900	98177900	-0.08100863576925273
chr11	98177000	98178000	0.6903385263038048
chr11	98177100	98178100	0.40461183633777614
chr11	98177200	98178200	-0.3089874213628643
chr11	98177300	98178300	-0.6661965942397586
chr11	98177400	98178400	-1.0482134476733624
chr11	98177500	98178500	-1.1500904101193574
chr11	98177600	98178600	-0.8729551474608896
chr11	98177700	98178700	-1.9345507831799216
chr11	98177800	98178800	-2.215080534952756
chr11	98177900	98178900	-2.7938846167340285
chr11	98178000	98179000	-3.677194228128761
chr11	98178100	98179100	-3.672986430768184
chr11	98178200	98179200	-2.8934925482366136
chr11	98178300	98179300	-2.6959348544959805
chr11	98178400	98179400	-1.7558822052278906
chr11	98178500	98179500	-2.1364884766720005
chr11	98178600	98179600	-2.0922240762997992
chr11	98178700	98179700	-1.3963431854490918
chr11	98179800	98180800	-2.399658133003764
chr11	98179900	98180900	-2.0511415728110243
chr11	98180000	98181000	-1.3076772137651314
chr11	98180100	98181100	-1.046649233781335
chr11	98180200	98181200	0.09243968332220666
chr11	98180300	98181300	-0.16505939956644744
chr11	98180400	98181400	-0.3104903691696828
chr11	98180500	98181500	-0.8579229278587892
chr11	98180600	98181600	-0.7130030150230269
chr11	98180700	98181700	-1.1329481423962509
chr11	98180800	98181800	-1.3002977058615477
chr11	98180900	98181900	-1.811240534068829
chr11	98181000	98182000	-2.200154771643517
chr11	98181100	98182100	-2.5016139811425253
chr11	98181200	98182200	-2.8036977744696543
chr11	98181300	98182300	-2.7867969766063143
chr11	98181400	98182400	-2.7835839064869905
chr11	98181500	98182500	-2.1648332017274647
chr11	98181600	98182600	-2.7795228108743126
chr11	98181700	98182700	-2.2480446187063903
chr11	98181800	98182800	-2.135333179591932
chr11	98185600	98186600	-3.787264060197154
chr11	98185700	98186700	-4.358235110297001
chr11	98185800	98186800	-5.533308139497033
chr11	98185900	98186900	-5.654143870793682
chr11	98186000	98187000	-5.6617538827077185
chr11	98186100	98187100	-5.3741027091499936
chr11	98186200	98187200	-5.34469251033401
chr11	98186300	98187300	-5.0570313125494994
chr11	98186400	98187400	-4.244834199258253
chr11	98186500	98187500	-3.585577733411834
chr11	98186600	98187600	-3.4518840984697445
chr11	98186700	98187700	-3.0122128255799474
chr11	98186800	98187800	-2.081316095064625
chr11	98186900	98187900	-2.0463311139802927
chr11	98187000	98188000	-2.0790349123575322
chr11	98187100	98188100	-2.067440473759373
chr11	98187200	98188200	-1.7949956264934048
chr11	98187300	98188300	-1.6617083124983605
chr11	98187400	98188400	-2.042061386579547
chr11	98187500	98188500	-1.8765830478960104
chr11	98187600	98188600	-1.7883856146775434
chr11	98187700	98188700	-1.332795359998312
chr11	98187800	98188800	-1.0047567097943135
chr11	98187900	98188900	-2.0195968205147703
chr11	98188000	98189000	-1.5303063143036326
chr11	98188100	98189100	-1.6598062503579327
chr11	98188200	98189200	-1.943513379887965
chr11	98188300	98189300	-1.926333879843204
chr11	98188400	98189400	-1.6635991151642624
chr11	98188500	98189500	-1.7552403246053525
chr11	98188600	98189600	-2.02107750359609
chr11	98188700	98189700	-2.420270246789514
chr11	98188800	98189800	-2.8992090428346686
chr11	98188900	98189900	-1.7331476021287533
chr11	98189000	98190000	-1.8639846351846414
chr11	98189100	98190100	-1.3480116145346308
chr11	98190100	98191100	0.0239163170672364
chr11	98190200	98191200	-0.10441951136160132
chr11	98190300	98191300	-0.20174035482523534
chr11	98190400	98191400	-1.14343422370624
chr11	98190500	98191500	-0.6679638325732883
chr11	98190600	98191600	-0.6767235555204255
chr11	98190700	98191700	-1.0285650157417587
chr11	98190800	98191800	-1.6504858795371085
chr11	98190900	98191900	-1.4779109538216917
chr11	98191000	98192000	-3.0775252853943376
chr11	98191100	98192100	-3.1354715605782624
chr11	98191200	98192200	-2.740455139527545
chr11	98191300	98192300	-3.1880234049818523
chr11	98191400	98192400	-2.8748185353781612
chr11	98191500	98192500	-3.2501395266342747
chr11	98191600	98192600	-3.660195803538757
chr11	98191700	98192700	-3.0258735987713
chr11	98191800	98192800	-2.622840882536984
chr11	98191900	98192900	-3.3773123040797413
chr11	98192000	98193000	-2.4196733189003763
chr11	98192100	98193100	-2.4144715941080443
chr11	98192200	98193200	-2.817892686152518
chr11	98192300	98193300	-2.2440510414659185
chr11	98192400	98193400	-1.8442544504009897
chr11	98192500	98193500	-1.9408413090753531
chr11	98192600	98193600	-1.6065251849994335
chr11	98192700	98193700	-1.8201222406144624
chr11	98192800	98193800	-1.4955068524304151
chr11	98192900	98193900	-1.1954665917618452
chr11	98193000	98194000	-0.8244418828480871
chr11	98193100	98194100	-0.4246401794394695
chr11	98193200	98194200	-0.028375597486815788
chr11	98193300	98194300	-0.6274419091342707
chr11	98193400	98194400	-0.803944790890035
chr11	98193500	98194500	-1.0981105310723434
chr11	98193600	98194600	-1.1070996157762665
chr11	98193700	98194700	-1.6297156945356202
chr11	98193800	98194800	-1.8366571953678408
chr11	98193900	98194900	-1.6934313334694666
chr11	98194000	98195000	-1.799332605263921
chr11	98194100	98195100	-2.167908166393643
chr11	98194200	98195200	-2.4123039740747445
chr11	98194300	98195300	-1.6118355599037422
chr11	98194400	98195400	-0.4182193657233815
chr11	98194500	98195500	-0.31855751345183714
chr11	98194600	98195600	-0.4185557439157969
chr11	98194700	98195700	0.23638210560605336
chr11	98194800	98195800	0.5321565805724415
chr11	98194900	98195900	0.3986538852432489
chr11	98195000	98196000	0.3237310702053446
chr11	98195100	98196100	0.3413747458657639
chr11	98195200	98196200	0.20700433585851274
chr11	98195300	98196300	-0.4024726746372146
chr11	98195400	98196400	-1.9004000500930835
chr11	98195500	98196500	-1.1190113144373426
chr11	98195600	98196600	-1.2586321892743042
chr11	98195700	98196700	-2.2217854208353742
chr11	98195800	98196800	-2.1879678212496483
chr11	98195900	98196900	-2.0524845188777454
chr11	98196000	98197000	-2.049895362975349
chr11	98196100	98197100	-1.5163611229783478
chr11	98196200	98197200	-1.2294313078719905
chr11	98196300	98197300	-1.1822620985703054
chr11	98196400	98197400	-0.35011340075324593
chr11	98196500	98197500	-0.6772660662944402
chr11	98196600	98197600	-0.2946411854508881
chr11	98196700	98197700	0.8424632696817029
chr11	98196800	98197800	1.4778727529440017
chr11	98196900	98197900	0.7206275198864622
chr11	98197000	98198000	0.2540954552080223
chr11	98197100	98198100	0.2953341567601553
chr11	98197200	98198200	-0.21834465430008052
chr11	98197300	98198300	0.069668427440647
chr11	98197400	98198400	-0.4073081603188953
chr11	98197500	98198500	-0.36507851740218106
chr11	98197600	98198600	-0.4138245399870421
chr11	98197700	98198700	-1.039960192076891
chr11	98197800	98198800	-1.8465898173609256
chr11	98198300	98199300	0.4264120218776455
chr11	98198400	98199400	1.2003383495827542
chr11	98198500	98199500	1.1068628838061658
chr11	98198600	98199600	1.7940829982112787
chr11	98198700	98199700	1.598509893419874
chr11	98198800	98199800	1.65853146839607
chr11	98198900	98199900	0.5729761077484044
chr11	98199000	98200000	0.3233246734665695
chr11	98199100	98200100	-0.3048594499019472
chr11	98199200	98200200	-0.5190142240109743
chr11	98199300	98200300	0.2533625598651866
chr11	98199400	98200400	-0.524989517422387
chr11	98199500	98200500	-1.3688663339653526
chr11	98199600	98200600	-1.7425712643562978
chr11	98199700	98200700	-1.293659949401749
chr11	98199800	98200800	-1.3473801584681813
chr11	98199900	98200900	-0.7981146597429947
chr11	98200000	98201000	-0.46440882157131447
chr11	98200100	98201100	0.5885744806105835
chr11	98200200	98201200	0.13962223377013366
chr11	98200300	98201300	-0.4405276846988462
chr11	98200400	98201400	-0.8082849189388567
chr11	98200500	98201500	0.2028492249059002
chr11	98200600	98201600	-0.5292599230464787
chr11	98200700	98201700	-1.004758717887148
chr11	98200800	98201800	-0.3183009700386498
chr11	98200900	98201900	0.3042295449308762
chr11	98201000	98202000	-0.037293861281023334
chr11	98201100	98202100	-0.4919072731206647
chr11	98201200	98202200	-0.1961110276096652
chr11	98201300	98202300	0.043796398017215125
chr11	98202500	98203500	-1.381246841063636
chr11	98202600	98203600	-1.9839082786740296
chr11	98202700	98203700	-2.0594126318013943
chr11	98202800	98203800	-2.5360612740364514
chr11	98202900	98203900	-2.55753644846712
chr11	98203000	98204000	-2.6087961837870415
chr11	98203100	98204100	-2.2992249991992892
chr11	98203200	98204200	-2.037516957455777
chr11	98203300	98204300	-2.0920971101012857
chr11	98203400	98204400	-2.396503025253998
chr11	98203500	98204500	-2.194371971500368
chr11	98203900	98204900	-0.939197657441462
chr11	98204000	98205000	-0.9753710960995586
chr11	98204100	98205100	-0.8525579840013282
chr11	98204300	98205300	-0.5230675471514741
chr11	98204400	98205400	-1.3386435518354125
chr11	98204500	98205500	-1.1824079509570389
chr11	98204600	98205600	-0.8856044995986059
chr11	98204700	98205700	-0.9543769297528352
chr11	98204800	98205800	-1.0988736833566801
chr11	98204900	98205900	-1.051980113962036
chr11	98205000	98206000	-0.8315525656118183
chr11	98205100	98206100	-0.9398843082182156
chr11	98205200	98206200	-1.5291240956295773
chr11	98205300	98206300	-1.8240490183609128
chr11	98205400	98206400	-0.8043637373005026
chr11	98205500	98206500	-0.8990758985457442
chr11	98205600	98206600	-0.4057493621426537
chr11	98205700	98206700	0.025312586281232625
chr11	98205800	98206800	-0.11762233518755424
chr11	98205900	98206900	-0.1243709328390652
chr11	98206000	98207000	-0.06003093467439215
chr11	98206100	98207100	-0.07287328366119791
chr11	98206200	98207200	0.32456379029516064
chr11	98206300	98207300	0.8156234763998429
chr11	98206400	98207400	1.1300023448665903
chr11	98206500	98207500	1.222645187917382
chr11	98208700	98209700	-1.5511481959870124
chr11	98208800	98209800	-1.6007012210193268
chr11	98208900	98209900	-1.8166917321592264
chr11	98209000	98210000	-1.1202696551371587
chr11	98209100	98210100	-1.1049971091699395
chr11	98209200	98210200	-1.3018654785561043
chr11	98209300	98210300	-1.0386391627157276
chr11	98209400	98210400	-0.5797290527559937
chr11	98209500	98210500	-1.080058735932612
chr11	98209600	98210600	-1.247170182896403
chr11	98209700	98210700	0.12025066217583084
chr11	98209800	98210800	0.16521619997728218
chr11	98209900	98210900	0.3173709425845958
chr11	98210000	98211000	-0.24296558904314597
chr11	98210100	98211100	-0.25243164459255363
chr11	98210200	98211200	0.21018541099485485
chr11	98210300	98211300	-0.9115501097741396
chr11	98212000	98213000	0.05087379091183503
chr11	98212100	98213100	0.32429024031892484
chr11	98212200	98213200	0.5920071116045535
chr11	98212300	98213300	-0.09494930363346664
chr11	98212400	98213400	-0.3456238402159461
chr11	98212500	98213500	-0.4094470847353408
chr11	98212600	98213600	-0.3197652060605703
chr11	98212700	98213700	0.4778700787979814
chr11	98212800	98213800	-0.3868530955326586
chr11	98212900	98213900	-1.300536760891365
chr11	98213000	98214000	-1.6882023852144574
chr11	98213100	98214100	-1.372996715538099
chr11	98213200	98214200	-1.3203331862202778
chr11	98213300	98214300	-0.920453831501552
chr11	98213400	98214400	-0.3943951804311495
chr11	98213500	98214500	-0.5515553778010694
chr11	98213600	98214600	-0.35370529810340257
chr11	98213700	98214700	-0.9120842273532024
chr11	98213800	98214800	-0.4324134070850952
chr11	98213900	98214900	0.8632976302269807
chr11	98214000	98215000	1.1933419062598207
chr11	98214100	98215100	1.0363178418129502
chr11	98214200	98215200	1.0206375670392336
chr11	98214300	98215300	1.3508925658919222
chr11	98214400	98215400	0.7903217020783951
chr11	98214500	98215500	0.6286759249755975
chr11	98214600	98215600	0.610241492202947
chr11	98214700	98215700	0.7351703359067397
chr11	98214800	98215800	0.6182381877521158
chr11	98214900	98215900	0.009382055934560457
chr11	98215000	98216000	0.07322690392494229
chr11	98215100	98216100	-0.3394651283074669
chr11	98218800	98219800	-1.972694447315964
chr11	98218900	98219900	-2.779368069373532
chr11	98219000	98220000	-2.100196852686865
chr11	98219100	98220100	-2.4390750477420906
chr11	98219200	98220200	-2.2938815080200268
chr11	98219300	98220300	-1.9186695667075664
chr11	98219400	98220400	-1.5921941206698569
chr11	98219500	98220500	-1.3050738922046703
chr11	98219600	98220600	-1.003536307037544
chr11	98219700	98220700	-0.15112326268776718
chr11	98219800	98220800	0.3817551903494957
chr11	98219900	98220900	0.7214376519989777
chr11	98220000	98221000	0.0476227375823672
chr11	98220100	98221100	0.30726395872164763
chr11	98220200	98221200	0.5040820695785807
chr11	98220300	98221300	-0.7494821486086171
chr11	98220400	98221400	-1.5000407558540152
chr11	98221900	98222900	-1.559020916906778
chr11	98222000	98223000	-1.7110357992153145
chr11	98222100	98223100	-1.7934067387317532
chr11	98222200	98223200	-2.207332817814218
chr11	98222300	98223300	-2.3129480758007928
chr11	98222400	98223400	-2.1666785775455613
chr11	98222500	98223500	-2.3595180839685423
chr11	98222600	98223600	-1.431958473733639
chr11	98222700	98223700	-0.933263809870356
chr11	98222800	98223800	-0.6643171310691154
chr11	98222900	98223900	-0.3994448209682524
chr11	98223000	98224000	-0.3490890657378891
chr11	98223100	98224100	-0.7934480556954929
chr11	98223200	98224200	-0.4617291420707237
chr11	98223300	98224300	0.4057667044870921
chr11	98223400	98224400	-0.045034301219267686
chr11	98223500	98224500	0.0005520748816267519
chr11	98223600	98224600	-0.5087316479853047
chr11	98223700	98224700	-0.4898929015358893
chr11	98223800	98224800	-0.6797184616345389
chr11	98223900	98224900	-0.5795794021426394
chr11	98224000	98225000	-1.1669331181984466
chr11	98224100	98225100	-0.7521346350969969
chr11	98224200	98225200	-0.4722105437005692
chr11	98224300	98225300	-1.1870328352270427
chr11	98224400	98225400	-1.0588911883678158
chr11	98224500	98225500	-0.4736304699198057
chr11	98224600	98225600	-0.30288964842644384
chr11	98224700	98225700	-0.06464741058039601
chr11	98224800	98225800	-0.03329585368943492
chr11	98224900	98225900	-0.4632917498293285
chr11	98225000	98226000	-0.3781318206777484
chr11	98225100	98226100	-0.9239685628050054
chr11	98225200	98226200	-1.0241449334231782
chr11	98225300	98226300	-1.0774228740369745
chr11	98225400	98226400	-1.0967959607476876
chr11	98225500	98226500	-1.4549951580913907
chr11	98225600	98226600	-1.6295083233254757
chr11	98225700	98226700	-2.243975755976659
chr11	98225800	98226800	-2.2001970141907283
chr11	98225900	98226900	-1.7178446456607173
chr11	98226000	98227000	-1.2273692510934484
chr11	98226100	98227100	-0.6395437711827571
chr11	98226200	98227200	-0.9004505020555054
chr11	98226300	98227300	-0.9278820037240616
chr11	98226400	98227400	-0.9135776380248516
chr11	98226500	98227500	-0.6110225831838492
chr11	98226600	98227600	-0.0008641353779908552
chr11	98226700	98227700	-0.9732778953747931
chr11	98226800	98227800	-0.7544511033367934
chr11	98226900	98227900	-0.3916194419785257
chr11	98227000	98228000	-0.36162392185989595
chr11	98227100	98228100	-0.44134203930976623
chr11	98227200	98228200	-0.4588906810665422
chr11	98227300	98228300	-0.4427313377263696
chr11	98227400	98228400	-0.08066401322494644
chr11	98227500	98228500	-0.821940891278391
chr11	98227600	98228600	-1.4462118015469867
chr11	98227700	98228700	-0.3777456821785109
chr11	98227800	98228800	0.012688173413467951
chr11	98227900	98228900	-0.259802727366158
chr11	98228000	98229000	-0.49361252313630094
chr11	98228100	98229100	0.2518074326453549
chr11	98228200	98229200	0.047982969078652266
chr11	98228300	98229300	0.2024850492734072
chr11	98228400	98229400	0.2507716708843669
chr11	98228500	98229500	0.2058582607387022
chr11	98228600	98229600	0.2290791529497654
chr11	98228700	98229700	0.12202907873401447
chr11	98228800	98229800	-0.10888819103237582
chr11	98228900	98229900	-0.5914194729217008
chr11	98229000	98230000	-0.7322687061490584
chr11	98229100	98230100	-1.978101733578384
chr11	98229200	98230200	-1.7198918385028132
chr11	98229300	98230300	-2.0260350256704016
chr11	98229400	98230400	-2.2890581178717846
chr11	98229500	98230500	-1.4348959475191154
chr11	98229600	98230600	-1.1493681743778228
chr11	98229700	98230700	-1.1410838991868641
chr11	98229800	98230800	-0.7439771891127634
chr11	98229900	98230900	-0.7101250679357524
chr11	98230000	98231000	-0.1715249993929785
chr11	98230100	98231100	0.6836598972257856
chr11	98230200	98231200	0.5675870691067445
chr11	98230300	98231300	0.4990039602793835
chr11	98230400	98231400	0.3501342400362373
chr11	98230500	98231500	0.2679935536537605
chr11	98230600	98231600	-0.16827376224630394
chr11	98230700	98231700	0.07989675169881917
chr11	98230800	98231800	0.2983689266799567
chr11	98230900	98231900	0.2745395643861502
chr11	98231000	98232000	0.6280474703271773
chr11	98231100	98232100	0.2801632289333737
chr11	98231200	98232200	0.6523330395476363
chr11	98231300	98232300	0.7441368803227166
chr11	98231400	98232400	1.0113243272135308
chr11	98231500	98232500	0.7313450551677909
chr11	98231600	98232600	0.5955122872949421
chr11	98231700	98232700	-0.06392857553951167
chr11	98231800	98232800	-1.1377807945105485
chr11	98231900	98232900	-0.3236540272340667
chr11	98232000	98233000	-0.9015743647321889
chr11	98232100	98233100	-0.3703151632532081
chr11	98232200	98233200	-0.6642347089355292
chr11	98232300	98233300	-0.2498954071468785
chr11	98232400	98233400	-0.8757087609250249
chr11	98232500	98233500	-0.8634739334585839
chr11	98232600	98233600	-0.5150498558220704
chr11	98232700	98233700	0.14678065017222086
chr11	98232800	98233800	0.8069382423545369
chr11	98232900	98233900	0.239942101201974
chr11	98233000	98234000	0.1998915006471494
chr11	98233100	98234100	0.6294266497888568
chr11	98233200	98234200	0.20320868086743155
chr11	98233300	98234300	-0.7968035063313527
chr11	98233400	98234400	-0.12235961601206093
chr11	98233500	98234500	0.10734059862426304
chr11	98233600	98234600	0.8075323336125273
chr11	98233700	98234700	0.5207604495527154
chr11	98233800	98234800	0.04375262784268622
chr11	98233900	98234900	-0.1260796326318142
chr11	98234000	98235000	0.10820114364732042
chr11	98234100	98235100	-0.19895343117834352
chr11	98234200	98235200	0.289013261890432
chr11	98234300	98235300	0.33684432206516296
chr11	98234400	98235400	0.01902459089656249
chr11	98234500	98235500	0.19443591842169464
chr11	98234600	98235600	-1.0411924528671843
chr11	98234700	98235700	-0.5783931719907316
chr11	98234800	98235800	-0.4758497181654194
chr11	98234900	98235900	-0.54078657040109
chr11	98235000	98236000	-1.4894419271249886
chr11	98235100	98236100	-1.9748310714510648
chr11	98235200	98236200	-1.6594513618066171
chr11	98235300	98236300	-1.2467981276241509
chr11	98235400	98236400	-0.5457537457942915
chr11	98235500	98236500	-0.821265114606052
chr11	98236500	98237500	-2.3637995150403874
chr11	98236600	98237600	-2.000922205390991
chr11	98236700	98237700	-1.7961778237054962
chr11	98236800	98237800	-0.9143365356044808
chr11	98236900	98237900	-1.240308826159247
chr11	98237000	98238000	-1.5972536587557142
chr11	98237100	98238100	-0.4735230154554146
chr11	98237200	98238200	0.35488241657640296
chr11	98237300	98238300	0.09496099650865887
chr11	98237400	98238400	0.6126357830301364
chr11	98237500	98238500	1.1094923492494442
chr11	98237600	98238600	0.954124762270578
chr11	98237700	98238700	0.7948090283446231
chr11	98237800	98238800	0.6274438316876505
chr11	98237900	98238900	0.9539802301640138
chr11	98238000	98239000	1.6913935103966824
chr11	98239100	98240100	-0.8645067335771971
chr11	98239200	98240200	-0.3546479105234629
chr11	98239300	98240300	-0.021684616005170698
chr11	98239400	98240400	-0.4673463503631957
chr11	98239500	98240500	-0.6392222343044185
chr11	98239600	98240600	-1.2811156232351761
chr11	98239700	98240700	-1.0878959219416595
chr11	98239800	98240800	-2.1292618100009646
chr11	98239900	98240900	-4.037726717698074
chr11	98240000	98241000	-4.153215134631411
chr11	98240100	98241100	-4.284018356913011
chr11	98240200	98241200	-4.980790127111363
chr11	98240300	98241300	-5.2611567230939595
chr11	98240400	98241400	-5.532974014596023
chr11	98240500	98241500	-6.238628159557707
chr11	98240600	98241600	-5.4471221412112545
chr11	98240700	98241700	-5.649750104186162
chr11	98240800	98241800	-5.519730197534615
chr11	98240900	98241900	-4.173148076482569
chr11	98241000	98242000	-4.629949872718578
chr11	98241100	98242100	-4.914238105689617
chr11	98241200	98242200	-4.10366431042731
chr11	98241300	98242300	-3.6229367704928737
chr11	98241400	98242400	-3.800073777528554
chr11	98241500	98242500	-3.676539256442069
chr11	98241600	98242600	-4.565128015717034
chr11	98241700	98242700	-4.3815027236349176
chr11	98241800	98242800	-4.606839397598498
chr11	98241900	98242900	-4.85605273116371
chr11	98242000	98243000	-5.049332586446639
chr11	98242100	98243100	-4.941201863455377
chr11	98242200	98243200	-4.662643714139849
chr11	98242300	98243300	-6.093974297863372
chr11	98242400	98243400	-6.0306169297422185
chr11	98242500	98243500	-5.502391746335877
chr11	98242600	98243600	-5.136772464123015
chr11	98242700	98243700	-5.480183464700179
chr11	98242800	98243800	-5.0887961213456165
chr11	98243300	98244300	-3.980649960418839
chr11	98243400	98244400	-4.7096438325979895
chr11	98243500	98244500	-5.344669363123816
chr11	98243600	98244600	-5.3139760577734885
chr11	98243700	98244700	-5.438137136476069
chr11	98243800	98244800	-5.573541290208482
chr11	98243900	98244900	-5.408387280909689
chr11	98244000	98245000	-4.24470198777519
chr11	98244100	98245100	-2.5884632284672797
chr11	98244200	98245200	-3.1233886533871638
chr11	98244300	98245300	-3.6965166944576975
chr11	98244400	98245400	-2.434345117111316
chr11	98244500	98245500	-2.569004343252041
chr11	98244600	98245600	-2.3184363329800446
chr11	98244700	98245700	-2.8040588626873606
chr11	98244800	98245800	-2.391593930674164
chr11	98244900	98245900	-2.9659280991265558
chr11	98245000	98246000	-3.5669886190677844
chr11	98245100	98246100	-3.436487368296581
chr11	98245200	98246200	-3.2105367429257763
chr11	98245300	98246300	-3.4327238964489197
chr11	98245400	98246400	-4.056903405279678
chr11	98245500	98246500	-3.7428782733716064
chr11	98245600	98246600	-4.324902289847818
chr11	98245700	98246700	-3.1963694600155037
chr11	98245800	98246800	-3.2527276482031464
chr11	98245900	98246900	-2.9046130199985463
chr11	98246000	98247000	-2.3108046903003783
chr11	98246100	98247100	-2.5206849751268945
chr11	98246200	98247200	-2.273189025870636
chr11	98246300	98247300	-1.7919151520829233
chr11	98246400	98247400	-1.7278373098985216
chr11	98246500	98247500	-0.8622188189159137
chr11	98246600	98247600	-0.3931165318668864
chr11	98246700	98247700	-0.9231076226325392
chr11	98246800	98247800	-1.1537838331693129
chr11	98246900	98247900	-1.1798381049867293
chr11	98247000	98248000	-1.7068246702765264
chr11	98247100	98248100	-1.962964682326951
chr11	98247200	98248200	-2.504105288763096
chr11	98247300	98248300	-2.442947265329647
chr11	98248500	98249500	-2.4245764035467148
chr11	98248600	98249600	-2.3073649468268482
chr11	98248700	98249700	-2.663010232929966
chr11	98248800	98249800	-2.2112200795988857
chr11	98248900	98249900	-2.4846836900802582
chr11	98249000	98250000	-2.996989817985946
chr11	98249100	98250100	-2.647946919080165
chr11	98249200	98250200	-2.8433453107413085
chr11	98249300	98250300	-1.8379535603771684
chr11	98249400	98250400	-1.5498043397454495
chr11	98249500	98250500	-1.1208599463375244
chr11	98249600	98250600	-1.175624741003464
chr11	98249700	98250700	-0.6663017085478041
chr11	98249800	98250800	-1.2978686338369811
chr11	98249900	98250900	-0.7166432153665849
chr11	98250000	98251000	-0.5599681778369114
chr11	98250100	98251100	-0.594656982436563
chr11	98250200	98251200	-0.6570463281521339
chr11	98250300	98251300	-0.905821580868484
chr11	98250400	98251400	-1.610433564798189
chr11	98250500	98251500	-1.267104750471887
chr11	98250600	98251600	-1.6573263503781324
chr11	98250700	98251700	-1.2460420154886362
chr11	98250800	98251800	-0.18942170623729349
chr11	98250900	98251900	-0.8460200788911791
chr11	98251000	98252000	-1.2298413172283078
chr11	98251100	98252100	-1.161544481569693
chr11	98251200	98252200	-1.139159301453078
chr11	98251300	98252300	-1.1752303891649305
chr11	98251400	98252400	-0.8079314343951711
chr11	98251500	98252500	-1.1075914069155357
chr11	98251600	98252600	-0.23314471576507045
chr11	98252200	98253200	-0.8223115528695698
chr11	98252300	98253300	-1.7346054618675617
chr11	98252400	98253400	-1.9596413444558158
chr11	98252500	98253500	-2.7698248136931323
chr11	98252600	98253600	-2.4399251393356485
chr11	98252700	98253700	-2.28618084161885
chr11	98252800	98253800	-1.7528878400029413
chr11	98252900	98253900	-2.0592612645809223
chr11	98253000	98254000	-1.9397950388669911
chr11	98253100	98254100	-1.4718884542992432
chr11	98253200	98254200	-1.4517471314746333
chr11	98253300	98254300	-0.692054220110473
chr11	98253400	98254400	-0.44549943685268667
chr11	98253500	98254500	-0.2786679893637686
chr11	98253600	98254600	-0.7395463294182059
chr11	98253700	98254700	-1.751608795549202
chr11	98253800	98254800	-1.7705213095637524
chr11	98253900	98254900	-1.5772430846266314
chr11	98254000	98255000	-0.9760730745969395
chr11	98254100	98255100	-1.1810973457861624
chr11	98254200	98255200	-1.4729393578127872
chr11	98254300	98255300	-1.479744821085675
chr11	98254400	98255400	-1.8770289367102364
chr11	98254500	98255500	-1.7512740346095896
chr11	98254600	98255600	-1.6568027458708603
chr11	98254700	98255700	-0.540474672188474
chr11	98254800	98255800	-0.7719132475676151
chr11	98254900	98255900	-1.1129325591240296
chr11	98255000	98256000	-1.7117710321368185
chr11	98255100	98256100	-2.3926671264083565
chr11	98255200	98256200	-1.9869347776709605
chr11	98255300	98256300	-1.6828000368286782
chr11	98255400	98256400	-1.4157533890326774
chr11	98255500	98256500	-0.8186275335870132
chr11	98255600	98256600	-0.928738580928028
chr11	98255700	98256700	-1.2213931642753617
chr11	98255800	98256800	-0.9850618278451048
chr11	98255900	98256900	-0.5305842243510032
chr11	98256000	98257000	0.2978274841504558
chr11	98256100	98257100	0.8079261622733496
chr11	98256200	98257200	0.477855853989602
chr11	98256300	98257300	-0.2589682628448791
chr11	98256400	98257400	0.3563014555963583
chr11	98256500	98257500	-0.2806553297825237
chr11	98256600	98257600	0.4768736203211598
chr11	98256700	98257700	0.5067513894239339
chr11	98256800	98257800	-0.15822158957653495
chr11	98256900	98257900	-0.614864215389332
chr11	98257000	98258000	-1.3080037969007163
chr11	98257100	98258100	-1.601454855545628
chr11	98257200	98258200	-1.0817863975638544
chr11	98257300	98258300	-0.5451002296488414
chr11	98257400	98258400	-1.2595676046777735
chr11	98257500	98258500	-0.4936874382907105
chr11	98257600	98258600	-1.3053728303529992
chr11	98257700	98258700	-0.9053312265916246
chr11	98257800	98258800	-0.9984710652627092
chr11	98257900	98258900	-1.197079119292601
chr11	98258000	98259000	-0.6615176559437562
chr11	98258100	98259100	-1.2918149230917624
chr11	98258200	98259200	-1.2566610553056117
chr11	98258300	98259300	-1.6383390851335402
chr11	98258400	98259400	-1.3586490188994131
chr11	98258500	98259500	-1.766269974770971
chr11	98258600	98259600	-1.3842823013970718
chr11	98258700	98259700	-1.8015995446418
chr11	98258800	98259800	-1.052092192154593
chr11	98258900	98259900	-0.7484695265390898
chr11	98259000	98260000	-1.3334321313158821
chr11	98259100	98260100	-0.4817436404514659
chr11	98259200	98260200	-0.973784628563534
chr11	98259300	98260300	-0.8358672636020782
chr11	98259400	98260400	-0.8680178495059917
chr11	98259500	98260500	-1.3339158433132292
chr11	98259600	98260600	-1.6313013402119092
chr11	98259700	98260700	-1.7622907454910204
chr11	98259800	98260800	-2.561660653632704
chr11	98259900	98260900	-2.4556199234370264
chr11	98260000	98261000	-3.0160355194511155
chr11	98260100	98261100	-2.7379579455325938
chr11	98260200	98261200	-2.5624700509813625
chr11	98260300	98261300	-3.3260843985760977
chr11	98260400	98261400	-3.572962985978556
chr11	98260500	98261500	-3.000260564112589
chr11	98260600	98261600	-2.5524883717120046
chr11	98260700	98261700	-2.0371319279967133
chr11	98260800	98261800	-1.3444487387231048
chr11	98260900	98261900	-1.7019898158703606
chr11	98261000	98262000	-0.7106293985766835
chr11	98261100	98262100	-1.9884468780370703
chr11	98261200	98262200	-1.8528708782804484
chr11	98261300	98262300	-0.9434611706866328
chr11	98261400	98262400	-0.3827667191968237
chr11	98261500	98262500	-0.4729693625579929
chr11	98261600	98262600	-0.7107511366366235
chr11	98261700	98262700	-0.7495319234434128
chr11	98261800	98262800	-1.0333405186603415
chr11	98261900	98262900	-0.6526977778740887
chr11	98262000	98263000	-0.9495974959168948
chr11	98262100	98263100	0.41464747523668827
chr11	98262200	98263200	0.2917979106742566
chr11	98262900	98263900	-0.8471158172334957
chr11	98263000	98264000	-1.8298377429688504
chr11	98263100	98264100	-2.002658532156243
chr11	98263200	98264200	-1.7247267627066991
chr11	98263300	98264300	-1.4576741978980086
chr11	98263400	98264400	-1.9378253180313327
chr11	98263500	98264500	-2.239113308418209
chr11	98263600	98264600	-2.161493169350107
chr11	98263700	98264700	-1.8134970015249463
chr11	98263800	98264800	-2.7490530650938445
chr11	98263900	98264900	-2.436298071979144
chr11	98264000	98265000	-1.6680270800724113
chr11	98264100	98265100	-1.5107697067017851
chr11	98264200	98265200	-1.373777213446077
chr11	98264300	98265300	-2.070758293692702
chr11	98264400	98265400	-2.2711717690447206
chr11	98264500	98265500	-2.150650827208917
chr11	98264600	98265600	-1.5293428533887925
chr11	98264700	98265700	-1.4317258783630105
chr11	98264800	98265800	-1.022361203602682
chr11	98264900	98265900	-1.1943395147068494
chr11	98265000	98266000	-1.44593349844989
chr11	98265100	98266100	-1.3938758285990795
chr11	98265200	98266200	-1.4035745523427314
chr11	98265300	98266300	-1.1375109327057915
chr11	98265400	98266400	-0.9510286673896832
chr11	98265500	98266500	-0.5587304307782263
chr11	98265600	98266600	-0.9523009861822841
chr11	98265700	98266700	-1.15407733099586
chr11	98265800	98266800	-1.0865956335577338
chr11	98265900	98266900	-0.92266991404569
chr11	98266000	98267000	-0.6509172374397797
chr11	98266100	98267100	-0.7645351793193639
chr11	98266200	98267200	-1.8138231876982145
chr11	98266300	98267300	-1.4341672450272234
chr11	98266400	98267400	-0.8577912703886799
chr11	98266500	98267500	-1.6411438183541052
chr11	98266600	98267600	-1.9281205941191
chr11	98266700	98267700	-1.7063662706702725
chr11	98266800	98267800	-1.289690993278981
chr11	98266900	98267900	-1.3348650586422632
chr11	98267000	98268000	-0.7286382085966544
chr11	98267100	98268100	-0.3132910647938476
chr11	98267200	98268200	0.6587736518352568
chr11	98267300	98268300	0.7932982227260019
chr11	98267400	98268400	0.5249773381661995
chr11	98267500	98268500	1.1634277165394198
chr11	98267600	98268600	1.5822303497993129
chr11	98267700	98268700	1.064288455466306
chr11	98267800	98268800	0.6964836887264187
chr11	98267900	98268900	0.5167076203492497
chr11	98268000	98269000	0.3255065716871351
chr11	98268100	98269100	-0.2280607588881933
chr11	98268200	98269200	-0.7080274037290273
chr11	98268300	98269300	-1.1986939318833365
chr11	98268400	98269400	-1.4171723513078418
chr11	98268500	98269500	-1.5751483133846589
chr11	98268600	98269600	-1.8749773209055824
chr11	98268700	98269700	-1.8084066224148323
chr11	98268800	98269800	-1.7941450681996325
chr11	98268900	98269900	-1.9299216551006613
chr11	98269000	98270000	-2.430699938360731
chr11	98269100	98270100	-2.0074092862918262
chr11	98269200	98270200	-1.994720373962397
chr11	98269300	98270300	-2.2415048123286576
chr11	98269400	98270400	-2.8686947928540896
chr11	98269500	98270500	-3.158896571852384
chr11	98269600	98270600	-3.2557190271759486
chr11	98269700	98270700	-2.958943733738007
chr11	98269800	98270800	-3.0466487432642637
chr11	98269900	98270900	-3.840773218243537
chr11	98270000	98271000	-3.930272922998303
chr11	98270100	98271100	-4.122177824117306
chr11	98270200	98271200	-4.284121471298911
chr11	98270300	98271300	-3.933561473111852
chr11	98270400	98271400	-3.5485221491459216
chr11	98270500	98271500	-3.0821147738814987
chr11	98270600	98271600	-3.0311422165213124
chr11	98270700	98271700	-3.2400302579778195
chr11	98270800	98271800	-3.1851330101654827
chr11	98270900	98271900	-2.2760737301807206
chr11	98271000	98272000	-2.363589089368811
chr11	98271100	98272100	-2.488488567782557
chr11	98271200	98272200	-2.1484589494482487
chr11	98271300	98272300	-2.6325532940497203
chr11	98271400	98272400	-2.6511398172459604
chr11	98271500	98272500	-3.0593020666055883
chr11	98271600	98272600	-3.092182793923482
chr11	98271700	98272700	-3.1808346786764465
chr11	98271800	98272800	-3.3475650794501046
chr11	98271900	98272900	-3.5968734481610087
chr11	98272000	98273000	-3.860839633734462
chr11	98272100	98273100	-4.27000042393598
chr11	98272200	98273200	-4.6109333672751465
chr11	98272300	98273300	-4.605641726678262
chr11	98272400	98273400	-5.252898543150509
chr11	98272500	98273500	-5.297902589435071
chr11	98272600	98273600	-5.017818676845202
chr11	98272700	98273700	-4.922554314997654
chr11	98272800	98273800	-4.770842647676169
chr11	98272900	98273900	-4.942122229750914
chr11	98273000	98274000	-4.599528601823809
chr11	98273100	98274100	-3.7513562489782815
chr11	98273200	98274200	-3.4725054389074783
chr11	98273300	98274300	-3.0975185908344485
chr11	98273400	98274400	-1.7673935910948482
chr11	98273500	98274500	-1.6419550764258908
chr11	98276400	98277400	-6.13491751075764
chr11	98276500	98277500	-5.842207856327174
chr11	98276600	98277600	-6.984757095926769
chr11	98276700	98277700	-6.7447596587171486
chr11	98276800	98277800	-5.659124886556048
chr11	98276900	98277900	-4.31370845324039
chr11	98277000	98278000	-3.7753752402248604
chr11	98277100	98278100	-4.670253541267242
chr11	98277200	98278200	-4.456886351509566
chr11	98277300	98278300	-3.5916664968180783
chr11	98277400	98278400	-3.834094326027525
chr11	98277500	98278500	-4.229966327574333
chr11	98277600	98278600	-3.3631009619633416
chr11	98277700	98278700	-3.9738310437674804
chr11	98277800	98278800	-4.605891410146809
chr11	98277900	98278900	-5.050133124745535
chr11	98278000	98279000	-5.428820619751153
chr11	98278100	98279100	-4.507880002754427
chr11	98278200	98279200	-4.596635884206531
chr11	98278300	98279300	-5.466440418405616
chr11	98278400	98279400	-5.114429379632846
chr11	98278500	98279500	-4.617686458681962
chr11	98279800	98280800	-3.3964016302557063
chr11	98279900	98280900	-3.663382157701936
chr11	98280000	98281000	-3.646313734843394
chr11	98280100	98281100	-3.7006651498140766
chr11	98280200	98281200	-3.6566734788835116
chr11	98280300	98281300	-2.8007412264042544
chr11	98280400	98281400	-2.535559474419449
chr11	98280500	98281500	-2.4605894587366444
chr11	98280600	98281600	-1.9509907343555029
chr11	98280700	98281700	-2.3124398975634524
chr11	98280800	98281800	-2.3654567818374006
chr11	98280900	98281900	-1.389874599788281
chr11	98281000	98282000	-1.3751348789123645
chr11	98281100	98282100	-0.9863604814014276
chr11	98281200	98282200	-0.7793215592572291
chr11	98281300	98282300	-1.5256775170891368
chr11	98281500	98282500	-1.2701452594380265
chr11	98281600	98282600	-1.4528915567077834
chr11	98281700	98282700	-1.1675760776545907
chr11	98281800	98282800	-0.9364254122258756
chr11	98281900	98282900	-1.6321310296747635
chr11	98282100	98283100	-2.415737222629223
chr11	98282200	98283200	-2.9793730155552183
chr11	98282300	98283300	-2.2926109669604413
chr11	98282400	98283400	-1.6285724503906718
chr11	98282500	98283500	-1.1652424989123855
chr11	98282600	98283600	-0.8473457555806048
chr11	98282700	98283700	-1.3428471188142643
chr11	98282800	98283800	-2.132675475792297
chr11	98282900	98283900	-2.0058130840197044
chr11	98283000	98284000	-1.8127576562042045
chr11	98283100	98284100	-1.4530355013977534
chr11	98283200	98284200	-1.4686401981358919
chr11	98283300	98284300	-1.08636035050533
chr11	98283400	98284400	-1.737413084030235
chr11	98283500	98284500	-2.4412574559147058
chr11	98283600	98284600	-3.3375376281052365
chr11	98283700	98284700	-2.792527309069324
chr11	98283800	98284800	-2.7667072793190277
chr11	98283900	98284900	-2.8758669527229537
chr11	98284000	98285000	-3.0419646706629813
chr11	98284100	98285100	-3.6722945394998
chr11	98284200	98285200	-3.1217920298295296
chr11	98284300	98285300	-2.9759466470296734
chr11	98284400	98285400	-2.8320036418373604
chr11	98284500	98285500	-2.3561941206661707
chr11	98285600	98286600	0.19383704639078447
chr11	98285700	98286700	-0.14345820897550868
chr11	98285800	98286800	-0.16710559639869946
chr11	98286900	98287900	-1.3371220746815984
chr11	98287000	98288000	-1.435762057784083
chr11	98287100	98288100	-1.5669564218853649
chr11	98287200	98288200	-2.1610543144981103
chr11	98287300	98288300	-2.3416134874093446
chr11	98287400	98288400	-2.036406507414473
chr11	98287500	98288500	-2.9479649053059704
chr11	98287600	98288600	-2.5270551386517583
chr11	98287700	98288700	-2.0417109761823844
chr11	98287800	98288800	-1.6517633583989435
chr11	98287900	98288900	-1.4121425038202202
chr11	98288000	98289000	-1.3642523067548449
chr11	98288100	98289100	-1.573107465675728
chr11	98288200	98289200	-1.0366136026386978
chr11	98288300	98289300	-1.0231689973222946
chr11	98288400	98289400	-1.2719258969470584
chr11	98288500	98289500	-0.5744307032323255
chr11	98288600	98289600	-0.5010486242501662
chr11	98288700	98289700	-0.9643654842627608
chr11	98288800	98289800	-1.0776322177127746
chr11	98288900	98289900	-1.1159696225461615
chr11	98289000	98290000	-2.0618249984985124
chr11	98289100	98290100	-2.344442982274625
chr11	98289200	98290200	-2.7211611058789122
chr11	98289300	98290300	-2.2815753706141364
chr11	98289400	98290400	-1.9575910161302976
chr11	98289500	98290500	-1.4512767581729793
chr11	98289600	98290600	-1.6656410223327842
chr11	98289700	98290700	-0.7036574057789947
chr11	98289800	98290800	-0.7597107666626094
chr11	98289900	98290900	-0.8556864558359076
chr11	98290000	98291000	-0.28071696013277386
chr11	98290100	98291100	0.08428831886191641
chr11	98290200	98291200	0.0044439583434915855
chr11	98290300	98291300	0.17043762647847793
chr11	98290400	98291400	0.07664301398227537
chr11	98290500	98291500	-0.17653650676071522
chr11	98290600	98291600	-0.043713994576367904
chr11	98290700	98291700	-0.6786271608198846
chr11	98290800	98291800	-0.8836222181634594
chr11	98290900	98291900	-0.6271248222063841
chr11	98291000	98292000	-0.6823321401781067
chr11	98291100	98292100	-0.5386778878650852
chr11	98291200	98292200	-0.4218541729273412
chr11	98291300	98292300	-0.7416402391849525
chr11	98291400	98292400	-0.3815933827493616
chr11	98291500	98292500	-0.6989636148161761
chr11	98291600	98292600	-0.5734548606249156
chr11	98291700	98292700	-0.03951231367991776
chr11	98291800	98292800	0.7744256413931674
chr11	98291900	98292900	0.5855666921579511
chr11	98292000	98293000	1.1354743364550022
chr11	98292100	98293100	1.3460618464598506
chr11	98292200	98293200	1.0462637161231465
chr11	98292300	98293300	0.9432478236404116
chr11	98292400	98293400	0.5907814911591592
chr11	98292500	98293500	0.6129827139861812
chr11	98292600	98293600	0.757474455780032
chr11	98292700	98293700	0.16318524390901432
chr11	98292800	98293800	-0.30794291015934944
chr11	98292900	98293900	-0.4501077076329157
chr11	98293000	98294000	-1.0042132952782818
chr11	98293100	98294100	-1.401043950178772
chr11	98293200	98294200	-1.0646507076588458
chr11	98293300	98294300	-2.013084399798844
chr11	98293400	98294400	-2.2125238707578245
chr11	98293500	98294500	-2.09953640487604
chr11	98293600	98294600	-2.0836595761048584
chr11	98293700	98294700	-2.258643308836194
chr11	98293800	98294800	-2.172199423680365
chr11	98293900	98294900	-2.0180558248777642
chr11	98294000	98295000	-2.6429233890647876
chr11	98294100	98295100	-3.0095647791026474
chr11	98294200	98295200	-3.3580884247068084
chr11	98294300	98295300	-2.627163273774076
chr11	98294400	98295400	-1.9857943997815848
chr11	98294500	98295500	-1.1387891227626252
chr11	98294600	98295600	-1.1466615270948972
chr11	98294700	98295700	-1.0326360396149286
chr11	98294800	98295800	-1.0119656126394538
chr11	98294900	98295900	-0.8090921975894919
chr11	98295000	98296000	-0.09374537366912403
chr11	98295100	98296100	0.3959229141314388
chr11	98296900	98297900	-1.0235533904093366
chr11	98297000	98298000	-1.2426304517017819
chr11	98297100	98298100	-1.331566257948011
chr11	98297200	98298200	-1.191545373357633
chr11	98297300	98298300	-1.1382754919246243
chr11	98297400	98298400	-1.2043952977370902
chr11	98297500	98298500	-1.5760992930276108
chr11	98298000	98299000	-2.940957896874086
chr11	98298100	98299100	-2.8275121303673703
chr11	98298200	98299200	-2.5505914259542304
chr11	98298300	98299300	-2.8295760285919065
chr11	98298400	98299400	-2.759772515961008
chr11	98298500	98299500	-2.373575638605371
chr11	98298600	98299600	-1.9728798227183924
chr11	98298700	98299700	-1.587351969245105
chr11	98298800	98299800	-0.22347247873818565
chr11	98298900	98299900	-0.4826995023479159
chr11	98299800	98300800	-0.31947616677347296
chr11	98299900	98300900	0.2893332724887492
chr11	98300000	98301000	-0.38966842363956694
chr11	98300100	98301100	-0.6122695592135601
chr11	98300200	98301200	-0.7292859126087062
chr11	98300300	98301300	-1.2912869791510324
chr11	98300400	98301400	-2.06432387854552
chr11	98300500	98301500	-1.4812448704339831
chr11	98300600	98301600	-1.7737946744381108
chr11	98300700	98301700	-1.8242406824411368
chr11	98300800	98301800	-1.4923948593723972
chr11	98300900	98301900	-2.0543066664297163
chr11	98301000	98302000	-1.5917468090952218
chr11	98301100	98302100	-0.9174993516570444
chr11	98301200	98302200	-1.6509854542857485
chr11	98301300	98302300	-1.728361329369522
chr11	98301400	98302400	-0.7135141766309597
chr11	98301500	98302500	-1.1278372346990777
chr11	98301600	98302600	-1.5998251976122344
chr11	98301700	98302700	-1.256650687706229
chr11	98301800	98302800	-1.2611505456010992
chr11	98301900	98302900	-1.2432718639118925
chr11	98302000	98303000	-0.7823748879393843
chr11	98302100	98303100	-1.2464064123740477
chr11	98302200	98303200	-1.5134869544904137
chr11	98302300	98303300	-1.4528625480800967
chr11	98302400	98303400	-1.5877127983312125
chr11	98302500	98303500	-1.3705012075710008
chr11	98302600	98303600	-0.13481020861624113
chr11	98302700	98303700	-0.4695332468876985
chr11	98302800	98303800	-0.6453021949283978
chr11	98302900	98303900	-1.0848762496901374
chr11	98303000	98304000	-1.1454839314479925
chr11	98303100	98304100	-1.0854341118501156
chr11	98303200	98304200	-0.7094224878155028
chr11	98303300	98304300	-0.3252686771956861
chr11	98303400	98304400	-0.2783003196671732
chr11	98303500	98304500	-0.6027514790821815
chr11	98303600	98304600	-1.0894987948058137
chr11	98303700	98304700	-1.0705011703625469
chr11	98303800	98304800	-1.3729467116392156
chr11	98303900	98304900	-1.4471898311083855
chr11	98304000	98305000	-1.8485050806018968
chr11	98304100	98305100	-2.207108649697267
chr11	98304200	98305200	-2.0798134928301883
chr11	98304300	98305300	-2.266939358962308
chr11	98304400	98305400	-2.2750869039510992
chr11	98304500	98305500	-1.8242576791927283
chr11	98304600	98305600	-2.147240080141796
chr11	98304700	98305700	-2.052673833395251
chr11	98304800	98305800	-2.015319789181575
chr11	98304900	98305900	-1.3551132674810349
chr11	98305000	98306000	-1.4704086907057348
chr11	98305100	98306100	-0.9849579851911808
chr11	98305200	98306200	-0.2698570644092507
chr11	98305300	98306300	0.7126529076893775
chr11	98305400	98306400	1.4078028917172665
chr11	98306900	98307900	0.9905163737024512
chr11	98307000	98308000	1.4113085097433051
chr11	98307100	98308100	1.945463309220354
chr11	98307200	98308200	1.3966292894834518
chr11	98307300	98308300	1.5642390798308328
chr11	98307400	98308400	0.502851847896454
chr11	98307500	98308500	0.012164425893296605
chr11	98307600	98308600	-0.22833185533613296
chr11	98307700	98308700	0.09980489490926386
chr11	98307800	98308800	0.18481409093084067
chr11	98307900	98308900	0.1407175004157846
chr11	98308000	98309000	-0.2358843052010502
chr11	98308100	98309100	-0.870038089424189
chr11	98308200	98309200	-0.18412125381567632
chr11	98308300	98309300	-0.577060455376165
chr11	98308400	98309400	0.8236211627041576
chr11	98308500	98309500	1.0610293599068672
chr11	98308600	98309600	0.9167173187764702
chr11	98308700	98309700	-0.4502940486702777
chr11	98308800	98309800	-1.0697693403635498
chr11	98308900	98309900	-1.287968244790188
chr11	98309000	98310000	-1.2955070723505469
chr11	98309100	98310100	-1.6377756249594924
chr11	98309200	98310200	-1.9770618693690367
chr11	98309300	98310300	-2.5104379737686693
chr11	98309400	98310400	-2.555532083757522
chr11	98309500	98310500	-2.6332952061594317
chr11	98309600	98310600	-2.6565805725371656
chr11	98309700	98310700	-2.1960518957789
chr11	98309800	98310800	-1.2877644785083628
chr11	98309900	98310900	-1.5103529607667032
chr11	98310000	98311000	-1.4886446245245837
chr11	98310100	98311100	-1.0315473775543136
chr11	98310200	98311200	-0.6410244276006654
chr11	98310300	98311300	-0.6155128443668769
chr11	98310400	98311400	-0.5405691755391056
chr11	98310500	98311500	-1.0369804948743873
chr11	98310600	98311600	-1.0659814486295007
chr11	98310700	98311700	-0.7789067120874361
chr11	98310800	98311800	-2.1787576192893154
chr11	98310900	98311900	-1.2863599416421916
chr11	98311000	98312000	-1.485832325757154
chr11	98311100	98312100	-1.390315208045294
chr11	98311200	98312200	-1.4888484265918072
chr11	98311300	98312300	-0.8686444454189005
chr11	98311400	98312400	-0.4449229531330822
chr11	98311500	98312500	-0.7606002651678203
chr11	98311600	98312600	-0.4111231426493544
chr11	98311700	98312700	-0.9001689664418674
chr11	98311800	98312800	0.6005603031309859
chr11	98311900	98312900	-0.2789774676951703
chr11	98312000	98313000	0.29739684406798617
chr11	98312100	98313100	0.6055748457355794
chr11	98312200	98313200	0.19746378721577265
chr11	98312300	98313300	-0.02025855841908284
chr11	98312400	98313400	-1.0233378429075357
chr11	98312500	98313500	-0.7174359476585649
chr11	98312600	98313600	-1.1053601816555008
chr11	98312700	98313700	-0.7664080680520512
chr11	98312800	98313800	-1.3156375437734216
chr11	98314200	98315200	-0.032834915110534574
chr11	98314300	98315300	-0.7774436133478029
chr11	98314400	98315400	-0.9309971507065984
chr11	98314500	98315500	-1.6580811237298108
chr11	98314600	98315600	-1.214078074555968
chr11	98314700	98315700	-1.0110521029916941
chr11	98314800	98315800	-1.3638439460112677
chr11	98314900	98315900	-1.2031759227539978
chr11	98315000	98316000	-0.9355339185642989
chr11	98315100	98316100	-1.3214995475884044
chr11	98315200	98316200	-1.2964796958909481
chr11	98315300	98316300	-0.7554390570652653
chr11	98316400	98317400	0.7489230604876659
chr11	98316500	98317500	-0.29577283685092026
chr11	98316600	98317600	-0.6016394398651935
chr11	98316700	98317700	-1.5248462673285206
chr11	98316800	98317800	-1.6808454329884075
chr11	98316900	98317900	-2.53933908096476
chr11	98317000	98318000	-2.718128170782402
chr11	98317100	98318100	-2.614697695958528
chr11	98317200	98318200	-2.607041119949916
chr11	98317300	98318300	-2.365130735850459
chr11	98318200	98319200	1.7192236878687976
chr11	98318300	98319300	1.7005666076092454
chr11	98318400	98319400	1.6164865958934629
chr11	98318500	98319500	1.656015624469926
chr11	98318600	98319600	0.4972544877413341
chr11	98318700	98319700	-0.7330883248848993
chr11	98318800	98319800	-1.382843367499548
chr11	98318900	98319900	-2.0335995827709703
chr11	98319000	98320000	-1.696552804985139
chr11	98319100	98320100	-2.227959074300601
chr11	98319200	98320200	-2.446010776127958
chr11	98319300	98320300	-2.464175028112153
chr11	98319400	98320400	-2.3878914466344643
chr11	98319500	98320500	-2.442546848526129
chr11	98319600	98320600	-1.8298477299759799
chr11	98319700	98320700	-1.3323444068259571
chr11	98319800	98320800	-1.760270530369522
chr11	98319900	98320900	-1.6360262358422466
chr11	98320000	98321000	-2.7346287778688625
chr11	98320100	98321100	-3.315222036632598
chr11	98320200	98321200	-2.9265941612765864
chr11	98320300	98321300	-3.653090806308212
chr11	98320400	98321400	-3.183136097299147
chr11	98320500	98321500	-3.3012514448957755
chr11	98320600	98321600	-3.3803469624829927
chr11	98320700	98321700	-3.897539900183377
chr11	98320800	98321800	-3.411930398794945
chr11	98320900	98321900	-3.5761420980557777
chr11	98321000	98322000	-3.209891223601505
chr11	98321100	98322100	-3.1633854032801003
chr11	98321200	98322200	-3.4613711204511084
chr11	98321300	98322300	-2.636818839343269
chr11	98321400	98322400	-3.02960113994291
chr11	98321500	98322500	-3.7772383640997234
chr11	98321600	98322600	-3.609005334351562
chr11	98321700	98322700	-3.3415542341777216
chr11	98321800	98322800	-4.1401940268254735
chr11	98321900	98322900	-4.069565231427946
chr11	98322000	98323000	-3.793764247900799
chr11	98322100	98323100	-2.9838551427822675
chr11	98322200	98323200	-3.411198601307644
chr11	98322300	98323300	-3.83404053522478
chr11	98322400	98323400	-4.26063185060748
chr11	98322500	98323500	-3.511947731925184
chr11	98322600	98323600	-2.9494923812948004
chr11	98322700	98323700	-2.4589844215371404
chr11	98322800	98323800	-1.840297806248092
chr11	98322900	98323900	-1.708209773537882
chr11	98323000	98324000	-2.2525595751111696
chr11	98323100	98324100	-2.671204782786037
chr11	98323200	98324200	-2.0239823057253408
chr11	98323300	98324300	-2.200433809845667
chr11	98323400	98324400	-2.201887489013849
chr11	98323500	98324500	-1.8313417181045129
chr11	98323600	98324600	-2.259498695237576
chr11	98323700	98324700	-2.688838002006499
chr11	98323800	98324800	-3.0673491339164483
chr11	98323900	98324900	-3.1027624150854174
chr11	98324000	98325000	-2.5690968137798227
chr11	98332100	98333100	-7.988244897376382
chr11	98332200	98333200	-8.078990212194059
chr11	98332300	98333300	-6.8179727764009375
chr11	98332400	98333400	-7.230522632732919
chr11	98332500	98333500	-7.494687827016728
chr11	98332600	98333600	-7.414756053697571
chr11	98332700	98333700	-7.45548053466928
chr11	98332900	98333900	-7.839179935798912
chr11	98333000	98334000	-6.711398749318251
chr11	98333100	98334100	-5.165310559517331
chr11	98333200	98334200	-4.595163310655549
chr11	98333300	98334300	-4.5438092670503085
chr11	98333400	98334400	-5.071891037417272
chr11	98333500	98334500	-4.4225879034863285
chr11	98333600	98334600	-4.709356443769279
chr11	98333700	98334700	-4.689377723585424
chr11	98333800	98334800	-4.959552337397509
chr11	98333900	98334900	-5.501407705006628
chr11	98334000	98335000	-5.897411986817327
chr11	98334100	98335100	-6.620396055992961
chr11	98334200	98335200	-6.55462210491488
chr11	98334300	98335300	-6.538843830104889
chr11	98334400	98335400	-5.54959686402963
chr11	98334500	98335500	-5.4836691375070545
chr11	98334600	98335600	-5.9638758967495935
chr11	98334700	98335700	-6.0181639443261234
chr11	98334800	98335800	-6.475179260377217
chr11	98334900	98335900	-6.7290749900971845
chr11	98335000	98336000	-6.196607981671842
chr11	98335100	98336100	-5.963598261791272
chr11	98335200	98336200	-5.535214704956183
chr11	98335300	98336300	-5.487382445070557
chr11	98335400	98336400	-5.896362308567798
chr11	98335500	98336500	-5.5707709306039765
chr11	98335600	98336600	-5.377296426215092
chr11	98335700	98336700	-5.799706404458617
chr11	98335800	98336800	-5.55253575048046
chr11	98335900	98336900	-5.035944283871967
chr11	98336000	98337000	-4.323367188436774
chr11	98336100	98337100	-4.988708145448327
chr11	98336200	98337200	-5.306930393220457
chr11	98336300	98337300	-4.838462328459098
chr11	98336400	98337400	-4.530722393599357
chr11	98338000	98339000	-5.163347880921232
chr11	98338100	98339100	-4.112362272741267
chr11	98338200	98339200	-4.300495896566859
chr11	98338300	98339300	-4.322021841314509
chr11	98338400	98339400	-5.166119551524694
chr11	98338500	98339500	-5.4783744357106965
chr11	98338600	98339600	-4.724203084948097
chr11	98338700	98339700	-5.042283424256022
chr11	98338800	98339800	-4.629210745414168
chr11	98338900	98339900	-4.446654270245508
chr11	98339000	98340000	-3.3913655683332595
chr11	98339100	98340100	-4.459393100629579
chr11	98339200	98340200	-4.5623050634916655
chr11	98339300	98340300	-4.22573536520227
chr11	98339400	98340400	-3.666797675511197
chr11	98339500	98340500	-3.214215574228323
chr11	98339600	98340600	-3.514377137171368
chr11	98339700	98340700	-3.256659683740528
chr11	98339800	98340800	-3.7558655343732883
chr11	98339900	98340900	-4.597739743937008
chr11	98340000	98341000	-5.44765121982783
chr11	98340100	98341100	-4.7196919173363465
chr11	98340200	98341200	-4.346038342459961
chr11	98340300	98341300	-4.670233340158818
chr11	98340400	98341400	-5.155509562307657
chr11	98340500	98341500	-5.396746407479537
chr11	98340600	98341600	-5.44500445708864
chr11	98340700	98341700	-6.034610784814327
chr11	98340800	98341800	-6.550128787645848
chr11	98340900	98341900	-6.170073403154838
chr11	98341000	98342000	-5.90513896543115
chr11	98341100	98342100	-5.8215059839523295
chr11	98341200	98342200	-6.084313489732168
chr11	98341300	98342300	-5.414212380118196
chr11	98341400	98342400	-5.347318287982257
chr11	98344600	98345600	-9.178222864296432
chr11	98345200	98346200	-9.965982550700874
chr11	98345300	98346300	-9.441471426851422
chr11	98345400	98346400	-9.748795618356466
chr11	98345700	98346700	-9.063833512469259
chr11	98345800	98346800	-9.149819520457248
chr11	98345900	98346900	-9.297017462575335
chr11	98346000	98347000	-8.43257118450259
chr11	98346100	98347100	-8.408440353728269
chr11	98346200	98347200	-8.875537828962944
chr11	98346300	98347300	-8.022116386175325
chr11	98346400	98347400	-6.828627961357367
chr11	98347500	98348500	-4.593886590053113
chr11	98347600	98348600	-5.394489123329505
chr11	98347700	98348700	-5.816912759899036
chr11	98347800	98348800	-6.153946794825638
chr11	98347900	98348900	-5.4608090456069895
chr11	98348000	98349000	-5.553122914553282
chr11	98348100	98349100	-5.7312892420975485
chr11	98348200	98349200	-5.288025702540564
chr11	98348300	98349300	-5.955734881830039
chr11	98348400	98349400	-5.514360985427415
chr11	98348500	98349500	-5.205237302605793
chr11	98348600	98349600	-5.3621152254563835
chr11	98348700	98349700	-5.2891219419866164
chr11	98348800	98349800	-4.703508112575948
chr11	98348900	98349900	-5.390813414227521
chr11	98349000	98350000	-5.766749667074422
chr11	98349100	98350100	-5.132748875454356
chr11	98349200	98350200	-5.2693571437474676
chr11	98349300	98350300	-4.661685752162135
chr11	98349400	98350400	-4.443662046265015
chr11	98349500	98350500	-4.443777949882058
chr11	98349600	98350600	-3.749639329776982
chr11	98349700	98350700	-3.514920598237272
chr11	98349800	98350800	-3.334987914055096
chr11	98349900	98350900	-2.682232977057
chr11	98350000	98351000	-2.6425944305536175
chr11	98350100	98351100	-2.1751844695089773
chr11	98350200	98351200	-1.8896943879108503
chr11	98350300	98351300	-1.600939540516224
chr11	98350400	98351400	-1.721459424070615
chr11	98350500	98351500	-1.3435370761915326
chr11	98350600	98351600	-0.7862246409610603
chr11	98350700	98351700	-1.2355282412301591
chr11	98350800	98351800	-1.7567279469937562
chr11	98350900	98351900	-2.4218211677839068
chr11	98351000	98352000	-2.068919298477164
chr11	98351100	98352100	-2.89369161836515
chr11	98351200	98352200	-2.7968085253808908
chr11	98351300	98352300	-3.6197906767116814
chr11	98351400	98352400	-3.4868070883649644
chr11	98351500	98352500	-3.47928161816776
chr11	98351600	98352600	-3.608874085868761
chr11	98351700	98352700	-2.5804153484596672
chr11	98351800	98352800	-2.1259763216051173
chr11	98351900	98352900	-1.7042621757979841
chr11	98352000	98353000	-1.4790249634560115
chr11	98352100	98353100	-1.2521627614517228
chr11	98352200	98353200	-0.980379574219566
chr11	98352300	98353300	-0.33167414061904105
chr11	98352400	98353400	-1.3334951435307236
chr11	98352500	98353500	-2.299772831663602
chr11	98352600	98353600	-2.0608020601010733
chr11	98352700	98353700	-1.7670983900379758
chr11	98352800	98353800	-1.7539552211999636
chr11	98352900	98353900	-2.019911788300715
chr11	98353000	98354000	-1.8701789714248758
chr11	98353100	98354100	-1.385767837477348
chr11	98353200	98354200	-1.8047583985744435
chr11	98353300	98354300	-1.4957817141655183
chr11	98353400	98354400	-0.9460764519529532
chr11	98353500	98354500	-0.20347388846998551
chr11	98353600	98354600	0.2865960900279458
chr11	98353700	98354700	-0.354588637729085
chr11	98353800	98354800	-0.5979380139547488
chr11	98353900	98354900	-0.21878955985086448
chr11	98354000	98355000	-0.10982550563754499
chr11	98354100	98355100	-0.4208214427860914
chr11	98354200	98355200	-0.28433517962745225
chr11	98354300	98355300	-0.9542866828129036
chr11	98354400	98355400	-0.8688543018294551
chr11	98354500	98355500	0.017814152505960325
chr11	98354600	98355600	-1.458110434721127
chr11	98354700	98355700	-0.9315390770152812
chr11	98354800	98355800	-0.9923792946257779
chr11	98354900	98355900	-0.7788188770255843
chr11	98355000	98356000	-1.2312829658064572
chr11	98355100	98356100	-1.4359534152120783
chr11	98355200	98356200	-1.7563554535002996
chr11	98355300	98356300	-1.5102895259091356
chr11	98355400	98356400	-1.5775416991596451
chr11	98355500	98356500	-2.182657947089114
chr11	98355600	98356600	-2.1782629167635115
chr11	98355700	98356700	-2.2408312913090183
chr11	98355800	98356800	-2.696458722328334
chr11	98355900	98356900	-3.782492040157183
chr11	98356000	98357000	-3.6048169020317737
chr11	98356100	98357100	-3.5422928197915886
chr11	98356200	98357200	-3.2173717918615066
chr11	98356300	98357300	-2.718231231823098
chr11	98356400	98357400	-1.8743826409551407
chr11	98356500	98357500	-2.4667763302198984
chr11	98356600	98357600	-2.290290536393328
chr11	98356700	98357700	-2.3974714505714427
chr11	98356800	98357800	-1.80169218462654
chr11	98356900	98357900	-0.6750008100598943
chr11	98357000	98358000	-1.0437605922675837
chr11	98357100	98358100	-1.4640598519501695
chr11	98357200	98358200	-1.3709770147329892
chr11	98357300	98358300	-1.2167700188749766
chr11	98357400	98358400	-1.8475943931507688
chr11	98357500	98358500	-1.1900986198691474
chr11	98357600	98358600	-0.4832892374497382
chr11	98357700	98358700	-0.7872347009623908
chr11	98357800	98358800	-1.0066144056056503
chr11	98357900	98358900	-1.6013185520250133
chr11	98358000	98359000	-1.0461632425976195
chr11	98358100	98359100	0.13251381619711874
chr11	98358200	98359200	0.17122608056859093
chr11	98358300	98359300	-0.4162051020941698
chr11	98358400	98359400	-0.1913234472813269
chr11	98358500	98359500	-0.9973850723262432
chr11	98358600	98359600	-1.0978443728936331
chr11	98358700	98359700	-1.135458557445836
chr11	98358800	98359800	-0.7191624399367883
chr11	98358900	98359900	-0.645840894444116
chr11	98359000	98360000	-0.33950811133371617
chr11	98359100	98360100	-0.7402888623436734
chr11	98359200	98360200	-0.9344810167246914
chr11	98359300	98360300	-0.7513349413580782
chr11	98359400	98360400	-1.1402838673932116
chr11	98359500	98360500	-0.9983240998480722
chr11	98359600	98360600	-0.3663520669198787
chr11	98359700	98360700	-0.04096540227683949
chr11	98359800	98360800	-0.729969241042124
chr11	98359900	98360900	-0.6980530114660282
chr11	98360000	98361000	-0.6051422697575537
chr11	98360100	98361100	-0.16770943318720755
chr11	98360200	98361200	-0.18630141087273488
chr11	98360300	98361300	-0.2559616446404632
chr11	98360400	98361400	-0.14543135801094512
chr11	98360500	98361500	-0.16646479168577286
chr11	98360600	98361600	-0.7566314060422332
chr11	98360700	98361700	-1.2158580959449976
chr11	98360800	98361800	-0.9025798908941552
chr11	98362300	98363300	-1.1734073903770357
chr11	98362400	98363400	-0.6684864824499308
chr11	98362500	98363500	-0.5808477012273578
chr11	98362600	98363600	-0.5087497069535896
chr11	98362700	98363700	-0.4282857133313764
chr11	98362800	98363800	-0.21373401998726785
chr11	98362900	98363900	-0.0807642987146603
chr11	98363000	98364000	0.11789234778376474
chr11	98363100	98364100	-0.14520912475469672
chr11	98363200	98364200	-0.3862141736814628
chr11	98363300	98364300	-0.4518423486757612
chr11	98363400	98364400	-1.1034494621614097
chr11	98363500	98364500	-1.5063791046362769
chr11	98363600	98364600	-1.978667404478375
chr11	98363700	98364700	-2.1207398715229604
chr11	98363800	98364800	-2.6147739461198576
chr11	98363900	98364900	-3.3295003514529937
chr11	98364000	98365000	-2.928852484437541
chr11	98364100	98365100	-3.1255835977630966
chr11	98364200	98365200	-3.0975912215573835
chr11	98364300	98365300	-3.0844069268632883
chr11	98364400	98365400	-3.3238817051586
chr11	98364500	98365500	-3.0705577912594326
chr11	98364600	98365600	-2.755869111881008
chr11	98364700	98365700	-2.9093712175631627
chr11	98364800	98365800	-2.838849597589725
chr11	98364900	98365900	-2.5443578404146767
chr11	98365000	98366000	-2.458896583591
chr11	98365100	98366100	-1.8129929929229207
chr11	98365200	98366200	-1.858233051437662
chr11	98365300	98366300	-1.399791582711598
chr11	98365400	98366400	-1.4304170062159178
chr11	98365500	98366500	-2.359406576723956
chr11	98365600	98366600	-2.5004251608508907
chr11	98365700	98366700	-2.304841331075578
chr11	98365800	98366800	-1.9217668570308075
chr11	98365900	98366900	-2.0105023078926325
chr11	98366000	98367000	-2.2944669326128024
chr11	98366100	98367100	-2.9372828137183182
chr11	98366200	98367200	-2.787775576624499
chr11	98366300	98367300	-2.7243824970518444
chr11	98366400	98367400	-2.857009092066571
chr11	98366500	98367500	-2.4095199797734104
chr11	98366600	98367600	-2.7611664934093394
chr11	98366700	98367700	-2.607735069767704
chr11	98366800	98367800	-2.5203411911011013
chr11	98366900	98367900	-2.512633112763196
chr11	98367000	98368000	-2.8243682343825207
chr11	98367100	98368100	-2.3910405296995414
chr11	98367200	98368200	-2.8086341884497945
chr11	98367300	98368300	-3.1598906064137835
chr11	98367400	98368400	-2.9365750211043964
chr11	98367500	98368500	-2.3112554321422176
chr11	98367600	98368600	-1.2867652315592846
chr11	98367700	98368700	-1.3305040710460498
chr11	98367800	98368800	-1.7069050746688819
chr11	98367900	98368900	-1.408445465874016
chr11	98368000	98369000	-1.3581002934260897
chr11	98368100	98369100	-1.5554117756493893
chr11	98368200	98369200	-0.9694247540392456
chr11	98370500	98371500	-3.310970410561997
chr11	98370600	98371600	-3.157921756284838
chr11	98370700	98371700	-3.1809445366819977
chr11	98370800	98371800	-2.1407858685853016
chr11	98370900	98371900	-1.7099961440926177
chr11	98371000	98372000	-1.9326725446477417
chr11	98371100	98372100	-1.9744106422216825
chr11	98371200	98372200	-2.433477522268493
chr11	98371300	98372300	-2.1351353239328907
chr11	98371400	98372400	-2.053831879103865
chr11	98371500	98372500	-1.1509227576005447
chr11	98371600	98372600	-1.2987165295271808
chr11	98371700	98372700	-1.671292346575213
chr11	98371800	98372800	-2.3015730633765106
chr11	98371900	98372900	-2.21815310952619
chr11	98372000	98373000	-1.2175989811789747
chr11	98372100	98373100	-0.8618284539276634
chr11	98372200	98373200	-0.34575217104152584
chr11	98372300	98373300	0.6408607603035952
chr11	98372400	98373400	0.6609450416803823
chr11	98372500	98373500	0.035547333205259435
chr11	98372600	98373600	0.3785304475642982
chr11	98372700	98373700	0.3705987240391935
chr11	98372800	98373800	0.5445961890699911
chr11	98372900	98373900	0.06266210399616386
chr11	98373000	98374000	-1.4427679765324104
chr11	98373100	98374100	-2.501446093362359
chr11	98373200	98374200	-2.83443012069883
chr11	98373300	98374300	-3.4094286604960864
chr11	98373400	98374400	-4.08353296186929
chr11	98373500	98374500	-3.5615992082996937
chr11	98373600	98374600	-4.103884337027587
chr11	98373700	98374700	-4.365856927567978
chr11	98373800	98374800	-4.035449351954407
chr11	98374900	98375900	-1.614522977675094
chr11	98375000	98376000	-1.6670435601779494
chr11	98375100	98376100	-1.2654628356560156
chr11	98375200	98376200	-0.9812015969321444
chr11	98375300	98376300	-0.6303412425169049
chr11	98375400	98376400	-0.6557391495334783
chr11	98375500	98376500	-0.16636325543050848
chr11	98375600	98376600	-0.4703580143637706
chr11	98375700	98376700	-0.6077922265546847
chr11	98375800	98376800	-0.5494405865493202
chr11	98375900	98376900	-0.4056574939665836
chr11	98376000	98377000	-0.975045613038839
chr11	98376100	98377100	-1.2782181429891792
chr11	98376200	98377200	-1.0558140937506175
chr11	98376300	98377300	-1.3204106530906468
chr11	98376400	98377400	-0.9951942888952704
chr11	98376500	98377500	-1.7893906810668203
chr11	98376600	98377600	-1.4295960778881869
chr11	98376700	98377700	-1.7300151270225683
chr11	98377700	98378700	-2.0355503796662897
chr11	98377800	98378800	-2.232996085722518
chr11	98377900	98378900	-2.4912302863489058
chr11	98378000	98379000	-2.3401689518267372
chr11	98378100	98379100	-2.7783575259195614
chr11	98378200	98379200	-2.8544140234008815
chr11	98378300	98379300	-2.51194484831033
chr11	98378400	98379400	-1.565192535486604
chr11	98378500	98379500	-1.5223275892632708
chr11	98378600	98379600	-1.3697171094492422
chr11	98378700	98379700	-0.9859740503643416
chr11	98378800	98379800	-0.8170644256298422
chr11	98379300	98380300	-0.6894467370960555
chr11	98379400	98380400	-1.455982732381316
chr11	98379500	98380500	-1.1751509029034075
chr11	98379700	98380700	-1.3766418851035016
chr11	98379800	98380800	-1.847915319201041
chr11	98379900	98380900	-2.741909782609898
chr11	98380000	98381000	-2.8890480203835933
chr11	98380100	98381100	-2.254497798018193
chr11	98380200	98381200	-2.457905403862452
chr11	98380300	98381300	-1.7499273728890532
chr11	98380400	98381400	-2.1358976673607444
chr11	98380500	98381500	-2.3144777758653565
chr11	98380600	98381600	-1.8806794161040463
chr11	98380700	98381700	-1.527024325611673
chr11	98380800	98381800	-1.3490842795020082
chr11	98380900	98381900	-0.5059267050696857
chr11	98381000	98382000	-0.6586814755382003
chr11	98381100	98382100	-1.2600150861148718
chr11	98381200	98382200	-1.343711055867616
chr11	98381300	98382300	-1.9410773985374188
chr11	98381400	98382400	-1.6317453043371015
chr11	98381500	98382500	-1.3058485283036108
chr11	98381600	98382600	-1.9776357322797395
chr11	98381700	98382700	-2.039218401940963
chr11	98381800	98382800	-2.0763308053821907
chr11	98381900	98382900	-2.6115238237476888
chr11	98382000	98383000	-2.236674959753627
chr11	98382100	98383100	-2.243637155108273
chr11	98382200	98383200	-2.0225751418959086
chr11	98382300	98383300	-1.8084601406478285
chr11	98382400	98383400	-1.5361829522422392
chr11	98382500	98383500	-1.7058218965918592
chr11	98382600	98383600	-1.709928672383219
chr11	98382700	98383700	-2.5550762753720915
chr11	98382800	98383800	-2.311909608315468
chr11	98382900	98383900	-2.242416264750393
chr11	98383000	98384000	-2.3696339147245142
chr11	98383100	98384100	-2.2491917555263465
chr11	98383200	98384200	-2.1843508465396893
chr11	98383300	98384300	-1.88583278389923
chr11	98383400	98384400	-1.8788388406824867
chr11	98383500	98384500	-2.004378419989345
chr11	98383600	98384600	-1.7453618041101666
chr11	98383700	98384700	-1.3714445860705342
chr11	98383800	98384800	-1.3566053727272809
chr11	98383900	98384900	-1.0605121575441872
chr11	98384000	98385000	-0.7776487629106685
chr11	98384100	98385100	-0.5331720279680269
chr11	98384200	98385200	-1.2498566006133185
chr11	98384300	98385300	-1.0930870757221725
chr11	98384400	98385400	-0.8210044717040309
chr11	98384500	98385500	-0.8300388800189406
chr11	98384600	98385600	-0.6984066152856011
chr11	98384700	98385700	-0.2919558496302089
chr11	98384800	98385800	-0.07144641834831847
chr11	98384900	98385900	-0.026269279336407932
chr11	98385000	98386000	-0.163417704858616
chr11	98385100	98386100	-0.6058531415587352
chr11	98385200	98386200	-0.4851003283628664
chr11	98385300	98386300	-0.6583386943503406
chr11	98385400	98386400	-0.4346480985222384
chr11	98385500	98386500	-0.19710449068248967
chr11	98385600	98386600	-0.8336944271827068
chr11	98385700	98386700	-1.0542650981246744
chr11	98385800	98386800	-1.0247098133987498
chr11	98385900	98386900	-1.1187251305937649
chr11	98386000	98387000	-0.8048848635325279
chr11	98386500	98387500	-0.7287218410531106
chr11	98386800	98387800	-0.41423382021539
chr11	98386900	98387900	-0.03803331845105589
chr11	98387000	98388000	-0.6490350376776389
chr11	98387100	98388100	-1.005400176765029
chr11	98387200	98388200	-1.1103089861181257
chr11	98387300	98388300	-1.87645639917177
chr11	98387400	98388400	-1.5851640748244828
chr11	98387500	98388500	-1.5183729247098976
chr11	98387600	98388600	-1.4842393827757892
chr11	98387700	98388700	-2.5758322784641603
chr11	98387800	98388800	-2.7408216204115305
chr11	98387900	98388900	-2.172461185323067
chr11	98388000	98389000	-1.8078089205212307
chr11	98388100	98389100	-1.5777404342582844
chr11	98388200	98389200	-1.6004681188776346
chr11	98388300	98389300	-1.2106647858561508
chr11	98388400	98389400	-1.603156707148816
chr11	98388500	98389500	-0.5191329826193347
chr11	98388600	98389600	-0.3870496616251674
chr11	98388700	98389700	0.05409318583519648
chr11	98388800	98389800	-0.5114508731441706
chr11	98388900	98389900	-0.5033066472869887
chr11	98389000	98390000	-0.3666776481660913
chr11	98389100	98390100	-0.8597201464398222
chr11	98389200	98390200	-1.021328754495883
chr11	98389300	98390300	-0.5759862508147929
chr11	98389400	98390400	-0.6620147477677211
chr11	98389500	98390500	-1.2801936013226205
chr11	98389600	98390600	-1.6894443884960604
chr11	98389700	98390700	-1.6944717371111675
chr11	98389800	98390800	-1.2740607429910429
chr11	98389900	98390900	-2.5047589741522414
chr11	98390000	98391000	-3.61684806123938
chr11	98390100	98391100	-3.5173082237286937
chr11	98390200	98391200	-3.8828307283668484
chr11	98390300	98391300	-4.211184899225488
chr11	98390400	98391400	-4.5642959778577366
chr11	98390500	98391500	-4.6947999458641725
chr11	98390600	98391600	-4.577031567426383
chr11	98390700	98391700	-4.5412121227760895
chr11	98390800	98391800	-3.956444368343721
chr11	98390900	98391900	-3.443978014625793
chr11	98391000	98392000	-2.2027034205024583
chr11	98391100	98392100	-1.8645662219165247
chr11	98391200	98392200	-1.3549783582107249
chr11	98391300	98392300	-1.2520469650801789
chr11	98391400	98392400	-0.6424944850986999
chr11	98392500	98393500	-2.2169061483619874
chr11	98392600	98393600	-2.105306473097335
chr11	98394700	98395700	1.2108343046207832
chr11	98394800	98395800	0.7573047967226186
chr11	98394900	98395900	0.5784500625578199
chr11	98395000	98396000	0.7635156836523633
chr11	98395100	98396100	0.4705902975817504
chr11	98395200	98396200	0.937644203610313
chr11	98395300	98396300	0.8332234998218726
chr11	98395400	98396400	1.3922460659540596
chr11	98395500	98396500	1.3510980537209658
chr11	98395600	98396600	1.296140419434945
chr11	98395700	98396700	1.0755043092901293
chr11	98395800	98396800	1.6282114516214758
chr11	98395900	98396900	1.747677778499321
chr11	98396000	98397000	1.6070122093776598
chr11	98396100	98397100	1.4088441298198595
chr11	98396200	98397200	1.192618480649
chr11	98396300	98397300	1.376759097618192
chr11	98396400	98397400	1.0661640318619303
chr11	98396500	98397500	0.27187299482994337
chr11	98397300	98398300	-1.118514798875738
chr11	98397400	98398400	-1.7464301241244409
chr11	98397500	98398500	-1.6375078171559545
chr11	98397600	98398600	-1.3624795532775094
chr11	98397700	98398700	-1.1684795401101515
chr11	98397800	98398800	-1.8418211251095864
chr11	98397900	98398900	-2.0533686566306084
chr11	98398000	98399000	-1.5205125400025845
chr11	98398100	98399100	-1.5082845883178406
chr11	98398200	98399200	-1.1776417025390669
chr11	98398300	98399300	-1.4091348396266887
chr11	98398400	98399400	-1.6295557307751414
chr11	98398500	98399500	-1.8414025282179665
chr11	98398600	98399600	-1.5449709262067963
chr11	98398700	98399700	-2.1547034879728497
chr11	98398800	98399800	-1.6944203055687423
chr11	98398900	98399900	-2.1237714919381268
chr11	98399000	98400000	-2.8698665334889006
chr11	98399100	98400100	-3.314387380460431
chr11	98399200	98400200	-2.886431272544595
chr11	98399300	98400300	-2.9642698852556224
chr11	98399400	98400400	-2.5463142911488084
chr11	98399500	98400500	-2.260161338048211
chr11	98399600	98400600	-2.5838705611444217
chr11	98399700	98400700	-2.3079250842283776
chr11	98399800	98400800	-2.615454103213768
chr11	98399900	98400900	-2.1132782210389034
chr11	98400000	98401000	-1.6581604715771368
chr11	98400100	98401100	-1.588773958251542
chr11	98400200	98401200	-2.1683808037332213
chr11	98400300	98401300	-1.8525354059751664
chr11	98400400	98401400	-1.3173358489235787
chr11	98400500	98401500	-0.6210387300713883
chr11	98400600	98401600	-0.5627639778728585
chr11	98400700	98401700	-0.4037506067815086
chr11	98401800	98402800	1.2530738552476428
chr11	98401900	98402900	1.1419739632664416
chr11	98402000	98403000	1.2739908378608098
chr11	98402100	98403100	0.7591636021436855
chr11	98402200	98403200	0.03756995970377918
chr11	98402300	98403300	-1.093721662198471
chr11	98402400	98403400	-1.977843604501764
chr11	98402500	98403500	-1.850126068923584
chr11	98402600	98403600	-1.7079189102770993
chr11	98402700	98403700	-1.7955835303820646
chr11	98402800	98403800	-1.7270389824914607
chr11	98402900	98403900	-1.7108628824430918
chr11	98403000	98404000	-1.9573402285065333
chr11	98403100	98404100	-1.956403512669782
chr11	98403200	98404200	-1.462316955366061
chr11	98403300	98404300	-0.7089966727067071
chr11	98403400	98404400	-0.38904614371968377
chr11	98403500	98404500	-1.2719313293881114
chr11	98403600	98404600	-1.7722664315629182
chr11	98403700	98404700	-1.4824886056415765
chr11	98403800	98404800	-1.806849445976372
chr11	98403900	98404900	-1.401869471858668
chr11	98404000	98405000	-1.5690015862710482
chr11	98404100	98405100	-1.2456720675322952
chr11	98407100	98408100	-1.2437671305490845
chr11	98407200	98408200	-1.1240945467338426
chr11	98407300	98408300	-0.9528289973011556
chr11	98407400	98408400	-0.5345944860237898
chr11	98407500	98408500	-0.8848362463406031
chr11	98407600	98408600	-0.7279743684982934
chr11	98407700	98408700	-0.9414850745593184
chr11	98407800	98408800	-1.42876325552793
chr11	98407900	98408900	-0.9050687486185516
chr11	98408000	98409000	-0.7800952971811856
chr11	98408100	98409100	-0.5838267097224764
chr11	98408200	98409200	-0.3234394655141164
chr11	98408300	98409300	-0.4919834289302816
chr11	98408400	98409400	-1.3674146218007683
chr11	98408500	98409500	-0.9507956345125887
chr11	98408600	98409600	-1.1671933963155412
chr11	98408700	98409700	-0.8846555908685027
chr11	98408800	98409800	-0.21894665351172007
chr11	98408900	98409900	-0.6686495088981059
chr11	98409000	98410000	-0.9431360630840868
chr11	98409100	98410100	-0.9388324385470502
chr11	98409200	98410200	-1.1663191193678095
chr11	98409300	98410300	-1.128677561563048
chr11	98409400	98410400	-0.16267081867658986
chr11	98409500	98410500	-0.8247437594878967
chr11	98409600	98410600	-0.87261124948008
chr11	98409700	98410700	-0.6726788961475929
chr11	98409800	98410800	-0.5822679098744364
chr11	98409900	98410900	-0.4120980958140669
chr11	98410000	98411000	-0.3359896213363551
chr11	98410100	98411100	-0.5697274673540683
chr11	98410200	98411200	-0.6627050150797246
chr11	98410300	98411300	-0.7408110722552819
chr11	98410400	98411400	-0.9627778266588012
chr11	98410500	98411500	-0.3122448190340021
chr11	98410600	98411600	-0.3340735549731669
chr11	98410700	98411700	-0.4152306605496983
chr11	98410800	98411800	-1.4040965486327124
chr11	98410900	98411900	-1.6418721221305772
chr11	98411000	98412000	-1.0026471583030148
chr11	98411100	98412100	-0.7032251881750494
chr11	98411200	98412200	-0.6318455881648346
chr11	98411300	98412300	-0.9093615158665124
chr11	98411400	98412400	-1.0501326574134997
chr11	98411500	98412500	-1.5016715259190792
chr11	98411600	98412600	-1.1155561639386686
chr11	98411700	98412700	-1.1863461084748648
chr11	98411800	98412800	-0.7385609748072108
chr11	98411900	98412900	-1.2450532577416822
chr11	98412000	98413000	-1.3918305265470068
chr11	98412100	98413100	-1.4998153587097127
chr11	98412200	98413200	-1.4268449282900555
chr11	98412300	98413300	-1.5283450282932711
chr11	98412400	98413400	-1.5062942854907069
chr11	98412500	98413500	-1.6756956407422259
chr11	98412600	98413600	-1.7306355670053604
chr11	98412700	98413700	-1.829667586383532
chr11	98412800	98413800	-1.2285204857330745
chr11	98412900	98413900	-0.8212355303633618
chr11	98413000	98414000	-1.044110091375552
chr11	98413100	98414100	-1.3944736163047646
chr11	98414500	98415500	0.20697539680299407
chr11	98414600	98415600	0.14772731801333758
chr11	98414700	98415700	-0.06749460644970169
chr11	98414800	98415800	0.020621755331988317
chr11	98415900	98416900	-2.6599536707814035
chr11	98416000	98417000	-1.7981317976292672
chr11	98416100	98417100	-1.8307316801180198
chr11	98416200	98417200	-1.1118372227235265
chr11	98416300	98417300	-0.8240236410853975
chr11	98416400	98417400	-1.361427154230633
chr11	98416500	98417500	-1.4033464284708432
chr11	98416600	98417600	-1.0966547517779512
chr11	98416700	98417700	-1.5221831392521348
chr11	98416800	98417800	-1.2135638622164606
chr11	98416900	98417900	-0.9598890723898909
chr11	98417000	98418000	-1.5464580678656996
chr11	98417100	98418100	-1.3079348022184296
chr11	98417200	98418200	-1.8555047172853805
chr11	98417300	98418300	-1.8882852246045307
chr11	98417400	98418400	-1.3681045946849788
chr11	98417500	98418500	-1.3203638711251309
chr11	98417600	98418600	-1.1797777933431377
chr11	98417700	98418700	-1.2352405574817844
chr11	98417800	98418800	-1.1459897307794122
chr11	98417900	98418900	-0.7479831784009019
chr11	98418000	98419000	-0.3329411562249251
chr11	98418100	98419100	-0.9639734932583396
chr11	98418200	98419200	-0.7077206969168937
chr11	98418300	98419300	-0.5302932075791903
chr11	98418400	98419400	-0.14248982928547213
chr11	98418500	98419500	-0.4615266605831901
chr11	98418600	98419600	-1.2372155092516506
chr11	98418700	98419700	-0.8398008021602958
chr11	98418800	98419800	-0.6392106025761414
chr11	98418900	98419900	-1.4870854527748358
chr11	98419000	98420000	-1.0045868007267365
chr11	98419100	98420100	-0.651583460379941
chr11	98419200	98420200	-0.6162310315932479
chr11	98419300	98420300	-0.9275743873862028
chr11	98419400	98420400	-1.0394321307538414
chr11	98419500	98420500	-1.0845076997121197
chr11	98419600	98420600	-1.3704260314941843
chr11	98419700	98420700	-1.2647057276193352
chr11	98419800	98420800	-1.942109439343715
chr11	98419900	98420900	-1.5345146167538148
chr11	98420000	98421000	-2.3998527593821235
chr11	98420100	98421100	-3.0604576491090603
chr11	98420200	98421200	-3.2685060627054225
chr11	98420300	98421300	-3.4267571710073805
chr11	98420400	98421400	-2.7760279696798396
chr11	98420500	98421500	-2.8594016582790385
chr11	98420600	98421600	-2.4511736171448835
chr11	98420700	98421700	-2.5277994048716512
chr11	98420800	98421800	-2.5304755399187817
chr11	98420900	98421900	-2.321206087034953
chr11	98421000	98422000	-2.0466079206779715
chr11	98421100	98422100	-1.7538632457901833
chr11	98421200	98422200	-1.8470203689694318
chr11	98421300	98422300	-1.5361488208056582
chr11	98421400	98422400	-2.3994617454523777
chr11	98421500	98422500	-2.5371427807577263
chr11	98421600	98422600	-2.42343589177026
chr11	98421700	98422700	-2.3697094144438973
chr11	98421800	98422800	-2.4543858683118165
chr11	98421900	98422900	-3.228107036303614
chr11	98422000	98423000	-3.3576215438225363
chr11	98422100	98423100	-3.2034183992525636
chr11	98422200	98423200	-3.2622425262787327
chr11	98422300	98423300	-3.4761603202409583
chr11	98422400	98423400	-3.3228959142923458
chr11	98422500	98423500	-3.0600052025235613
chr11	98422600	98423600	-3.072769091971456
chr11	98422700	98423700	-4.1537182479171175
chr11	98422800	98423800	-3.8090156129109882
chr11	98422900	98423900	-3.95387421394661
chr11	98423000	98424000	-3.6405323289093703
chr11	98423100	98424100	-4.015719685864373
chr11	98423200	98424200	-3.335667131183759
chr11	98423300	98424300	-2.392632841659598
chr11	98423500	98424500	-3.0138330331487286
chr11	98423600	98424600	-2.6011719652104848
chr11	98423700	98424700	-2.035911515063356
chr11	98423800	98424800	-2.9808183603998586
chr11	98423900	98424900	-2.810639596815972
chr11	98424000	98425000	-2.9899397481377834
chr11	98424100	98425100	-3.286145618601386
chr11	98424200	98425200	-3.2553668761273604
chr11	98424300	98425300	-3.619469538565253
chr11	98424400	98425400	-2.680864565967171
chr11	98424500	98425500	-3.1133315320180657
chr11	98424600	98425600	-3.5506923400910377
chr11	98425700	98426700	-2.484442227010551
chr11	98425800	98426800	-2.1826449190999515
chr11	98425900	98426900	-3.469123893993853
chr11	98426000	98427000	-3.654846780925106
chr11	98426100	98427100	-4.479298815746764
chr11	98426200	98427200	-4.909905940536714
chr11	98426300	98427300	-5.114019077055335
chr11	98426400	98427400	-5.533839484194764
chr11	98426500	98427500	-6.132007825181635
chr11	98426600	98427600	-6.532000596241515
chr11	98426700	98427700	-6.4139592004005905
chr11	98426800	98427800	-6.563076940042441
chr11	98426900	98427900	-5.41263740026563
chr11	98427000	98428000	-5.57729116351548
chr11	98427100	98428100	-4.9166096639523404
chr11	98427200	98428200	-4.688553367461104
chr11	98427300	98428300	-4.273920647254822
chr11	98427400	98428400	-4.621967103064947
chr11	98427500	98428500	-4.301599269067673
chr11	98427600	98428600	-4.062659883944852
chr11	98427700	98428700	-4.324150364843083
chr11	98427800	98428800	-4.063608240041136
chr11	98427900	98428900	-3.436413476415612
chr11	98428000	98429000	-3.1913505339559745
chr11	98428100	98429100	-2.5276392869010422
chr11	98428200	98429200	-2.9331811696177406
chr11	98428300	98429300	-3.056005287557148
chr11	98428400	98429400	-3.668371657099212
chr11	98428500	98429500	-3.765450484601261
chr11	98428600	98429600	-3.8702676979817436
chr11	98428700	98429700	-3.634689063324607
chr11	98428800	98429800	-3.868201553812497
chr11	98428900	98429900	-4.6072533965356035
chr11	98429000	98430000	-4.474179271685137
chr11	98429100	98430100	-5.505094626348335
chr11	98429200	98430200	-5.050316224781387
chr11	98429300	98430300	-5.295887907338593
chr11	98429400	98430400	-4.838022841951166
chr11	98429500	98430500	-4.327250461289991
chr11	98429600	98430600	-4.441820100489113
chr11	98429700	98430700	-3.8030205862057485
chr11	98429800	98430800	-3.4999778106926938
chr11	98429900	98430900	-3.72357711528916
chr11	98430000	98431000	-3.155293902223765
chr11	98431600	98432600	-1.9690638868596448
chr11	98431700	98432700	-2.2204946273290496
chr11	98431800	98432800	-2.5910180578067177
chr11	98431900	98432900	-2.8123604329657126
chr11	98432000	98433000	-3.422449004966386
chr11	98432100	98433100	-4.370125731680642
chr11	98432200	98433200	-4.591698702872419
chr11	98432300	98433300	-4.8999563866919225
chr11	98432400	98433400	-4.293979561056449
chr11	98432500	98433500	-3.2447024754830665
chr11	98433600	98434600	-6.4647225964004065
chr11	98433700	98434700	-7.526458033274295
chr11	98433800	98434800	-8.207139180159459
chr11	98433900	98434900	-8.521215623986896
chr11	98434000	98435000	-8.353859591739877
chr11	98434100	98435100	-8.478002052568902
chr11	98434200	98435200	-8.319436217999082
chr11	98434300	98435300	-8.251271909819904
chr11	98434400	98435400	-6.744757325377361
chr11	98438200	98439200	-3.9129029406759193
chr11	98438300	98439300	-5.278613900526993
chr11	98438400	98439400	-5.347718013754428
chr11	98438500	98439500	-5.362755342213124
chr11	98438600	98439600	-4.962307091856072
chr11	98438700	98439700	-4.022315454622509
chr11	98438800	98439800	-3.468871373492977
chr11	98438900	98439900	-2.7607721377499543
chr11	98439000	98440000	-3.1179673068679983
chr11	98440100	98441100	-3.1362554530588995
chr11	98440200	98441200	-2.9067168199021465
chr11	98440300	98441300	-3.308400181101035
chr11	98440400	98441400	-3.3842691927613084
chr11	98440500	98441500	-3.1173691013815663
chr11	98440600	98441600	-2.4506546481863483
chr11	98440700	98441700	-2.299314151260359
chr11	98440800	98441800	-2.1290622421588243
chr11	98440900	98441900	-2.6374936464011074
chr11	98441000	98442000	-2.6861334235411056
chr11	98441100	98442100	-1.9258605985504205
chr11	98441200	98442200	-2.008093466458082
chr11	98441300	98442300	-2.090629621394774
chr11	98441400	98442400	-2.4911720762308684
chr11	98441500	98442500	-2.3692890032844183
chr11	98441600	98442600	-2.8723276090660184
chr11	98441700	98442700	-3.875207552360132
chr11	98441800	98442800	-4.070176376489341
chr11	98441900	98442900	-4.66326253166722
chr11	98442000	98443000	-4.159784838756126
chr11	98442100	98443100	-4.388425057532493
chr11	98442200	98443200	-5.270109127553496
chr11	98442300	98443300	-5.670289156738128
chr11	98442400	98443400	-5.3519540717201375
chr11	98442500	98443500	-6.13807453371292
chr11	98442600	98443600	-5.665004787351132
chr11	98442700	98443700	-4.741401980180731
chr11	98442800	98443800	-4.862163825525506
chr11	98442900	98443900	-3.913911661347636
chr11	98443000	98444000	-3.994515809010903
chr11	98443100	98444100	-3.9330717138496802
chr11	98443200	98444200	-3.178347840638833
chr11	98443300	98444300	-2.2247581682516167
chr11	98443400	98444400	-2.595691724080301
chr11	98443800	98444800	-0.6669265236035229
chr11	98444500	98445500	-1.862535220720416
chr11	98444600	98445600	-2.023576942563325
chr11	98444800	98445800	-1.6504903203533932
chr11	98444900	98445900	-0.5760632028733298
chr11	98445000	98446000	-0.5704871503664853
chr11	98445100	98446100	-1.2944176071619449
chr11	98445200	98446200	-1.2067680241138443
chr11	98445300	98446300	-0.6720378593013401
chr11	98445400	98446400	-1.0123211436551909
chr11	98445500	98446500	-0.7751465062990077
chr11	98445600	98446600	-0.587293676800245
chr11	98445700	98446700	-0.8512660131500434
chr11	98445800	98446800	-0.9079092491676044
chr11	98445900	98446900	-1.576824668825373
chr11	98446000	98447000	-1.280605943454565
chr11	98446100	98447100	-0.2203705740511887
chr11	98446200	98447200	0.3197867221730839
chr11	98446300	98447300	-0.779777409175457
chr11	98446400	98447400	-1.1155269033668966
chr11	98446500	98447500	-1.1835085100808171
chr11	98446600	98447600	-1.641994127513772
chr11	98446700	98447700	-1.2551129772471021
chr11	98446800	98447800	-1.2944103258206936
chr11	98446900	98447900	-1.3256156939550892
chr11	98447000	98448000	-1.4388632251670328
chr11	98447100	98448100	-1.903504679656174
chr11	98447200	98448200	-2.145614578107314
chr11	98447300	98448300	-1.5156942599730474
chr11	98447400	98448400	-1.1305528783843202
chr11	98447500	98448500	-0.8271671656564624
chr11	98447600	98448600	-0.20967668568348288
chr11	98447800	98448800	-0.522384459419044
chr11	98447900	98448900	-0.7628040670830579
chr11	98448000	98449000	-0.5926272366122319
chr11	98448100	98449100	-1.1649902877518634
chr11	98448200	98449200	-1.2172934178054182
chr11	98448300	98449300	-0.8254539103909077
chr11	98448400	98449400	-0.5436685008330119
chr11	98448500	98449500	-0.4456901918679879
chr11	98448600	98449600	-0.33175515952811896
chr11	98448700	98449700	-0.48427682190679294
chr11	98448800	98449800	0.2306356458918316
chr11	98448900	98449900	0.642486916923093
chr11	98449000	98450000	0.1154658989372685
chr11	98449100	98450100	1.3644089445400718
chr11	98449200	98450200	1.106764927795323
chr11	98449300	98450300	0.5869263128120521
chr11	98449400	98450400	0.3179798933582652
chr11	98449500	98450500	-0.013380119324852531
chr11	98449600	98450600	-0.598469611431154
chr11	98449700	98450700	-0.961503169663342
chr11	98449800	98450800	-1.153581192344889
chr11	98449900	98450900	-1.4468869581254304
chr11	98450000	98451000	-1.18554607288754
chr11	98450100	98451100	-1.7296275698075352
chr11	98450200	98451200	-1.3175101185467213
chr11	98450300	98451300	-1.3147469686333946
chr11	98450400	98451400	-1.4729209402591936
chr11	98450500	98451500	-1.1731635772946116
chr11	98450600	98451600	-1.0126490708837137
chr11	98450700	98451700	-0.4482706164268979
chr11	98450800	98451800	-0.6182405439774524
chr11	98450900	98451900	-0.4654896822265251
chr11	98451000	98452000	-0.08098441949641837
chr11	98451100	98452100	0.5584170130948511
chr11	98451200	98452200	0.5679116534436884
chr11	98451300	98452300	0.8390731576090442
chr11	98451400	98452400	0.7322776464449509
chr11	98451500	98452500	1.0424519547072748
chr11	98451600	98452600	1.614851603595461
chr11	98451700	98452700	1.125144781208308
chr11	98451800	98452800	1.1777985838055969
chr11	98451900	98452900	1.228471738675384
chr11	98452000	98453000	0.45134141694188123
chr11	98452100	98453100	-0.3695325870884936
chr11	98452200	98453200	-0.8549112531274681
chr11	98452300	98453300	-0.8010889341893427
chr11	98452400	98453400	-0.4996051382280994
chr11	98452500	98453500	-1.1341236307402336
chr11	98452600	98453600	-1.4114466611275396
chr11	98452700	98453700	-1.2288753199543887
chr11	98452800	98453800	-1.2671374547601588
chr11	98452900	98453900	-1.3647163910560165
chr11	98453000	98454000	-0.7701526336065512
chr11	98453100	98454100	-0.2275658730904695
chr11	98453200	98454200	0.4897560092256079
chr11	98453300	98454300	0.2536838948501753
chr11	98453400	98454400	0.12974891812778544
chr11	98453500	98454500	0.39182597534811386
chr11	98453600	98454600	0.7147563673544242
chr11	98453700	98454700	0.6882016698547794
chr11	98453800	98454800	0.1376878051806479
chr11	98453900	98454900	0.14190181756063364
chr11	98454000	98455000	0.006643836360542523
chr11	98454100	98455100	-0.5947788209672443
chr11	98454200	98455200	-1.1689271421201133
chr11	98454300	98455300	-1.0510808410245749
chr11	98454400	98455400	-1.1484567177370637
chr11	98454500	98455500	-1.2263537950029069
chr11	98454600	98455600	-1.5353073090251497
chr11	98454700	98455700	-1.9175230274499429
chr11	98454800	98455800	-2.321216087256256
chr11	98454900	98455900	-2.2294465854961865
chr11	98455000	98456000	-1.929340959434787
chr11	98455100	98456100	-1.1738754865449976
chr11	98455200	98456200	-0.3832305538309888
chr11	98455300	98456300	-0.4939369381823322
chr11	98455400	98456400	-0.5644959203740006
chr11	98455500	98456500	-0.4282266294393621
chr11	98455600	98456600	-0.07104942630573594
chr11	98455700	98456700	0.2414151417222465
chr11	98455800	98456800	1.3808655433905244
chr11	98455900	98456900	1.265178972167949
chr11	98456400	98457400	-2.3509384631252597
chr11	98456500	98457500	-2.6790777459302744
chr11	98456600	98457600	-3.0885021951153577
chr11	98456700	98457700	-3.783472578680055
chr11	98456800	98457800	-4.548856228356457
chr11	98456900	98457900	-4.739806456415753
chr11	98457000	98458000	-4.708375943793007
chr11	98457100	98458100	-4.4420943960520045
chr11	98457200	98458200	-3.336576647608345
chr11	98457300	98458300	-2.9168093188219206
chr11	98457400	98458400	-2.6617855405934114
chr11	98457500	98458500	-2.4070182548479218
chr11	98457600	98458600	-2.1377013820861626
chr11	98457700	98458700	-1.6802847237435394
chr11	98457800	98458800	-0.6540867693086283
chr11	98457900	98458900	-0.7533838693602926
chr11	98458000	98459000	-1.2567524880952776
chr11	98458100	98459100	-0.9333255634753896
chr11	98458200	98459200	-0.3906601817279866
chr11	98458300	98459300	0.36964022568323945
chr11	98458400	98459400	0.5818297174882424
chr11	98458500	98459500	0.4530123235489979
chr11	98458600	98459600	0.7587226350779761
chr11	98458700	98459700	0.9342633909121988
chr11	98458800	98459800	0.07200510084130843
chr11	98458900	98459900	0.5869436191311891
chr11	98459000	98460000	0.8679971051987141
chr11	98459100	98460100	0.3845396382480118
chr11	98459200	98460200	-0.3039237027326621
chr11	98459300	98460300	-0.9088034790574988
chr11	98459400	98460400	-1.4421551854081152
chr11	98459500	98460500	-1.2410059616246407
chr11	98459600	98460600	-1.5600687506641226
chr11	98459700	98460700	-1.482568144605129
chr11	98459800	98460800	-0.5980819456915979
chr11	98460500	98461500	-1.5440721492699891
chr11	98460600	98461600	-1.6954819214453487
chr11	98460700	98461700	-1.4930046734773517
chr11	98460800	98461800	-1.2274911049744222
chr11	98460900	98461900	-1.0420296248180416
chr11	98461000	98462000	-1.1144561147709773
chr11	98461100	98462100	-0.7981206218269392
chr11	98461200	98462200	-1.0757882288834737
chr11	98461300	98462300	-0.5456556090648089
chr11	98461400	98462400	-0.213956482248242
chr11	98461500	98462500	-0.21713038725208444
chr11	98461600	98462600	-0.6967952183023077
chr11	98461700	98462700	-0.7272625244828936
chr11	98461800	98462800	-0.8652417853666745
chr11	98461900	98462900	-0.9605077265859836
chr11	98462000	98463000	-0.7970373131919875
chr11	98462100	98463100	-1.5210638314169165
chr11	98462200	98463200	-1.3669746073937856
chr11	98462300	98463300	-1.9999986859406038
chr11	98462400	98463400	-2.3698727749171016
chr11	98462500	98463500	-2.127893908057556
chr11	98462600	98463600	-0.9694100512518472
chr11	98462700	98463700	-0.9011902673951928
chr11	98462800	98463800	-0.8190066941826276
chr11	98462900	98463900	-0.8075550367619451
chr11	98463000	98464000	-1.5544011191566842
chr11	98463100	98464100	-2.1777102973772697
chr11	98463200	98464200	-1.7602190100026027
chr11	98463300	98464300	-1.20641768561338
chr11	98463400	98464400	-0.5641661148694816
chr11	98463500	98464500	-0.7311798370502044
chr11	98463600	98464600	-1.695642014193205
chr11	98463700	98464700	-1.7119707660480181
chr11	98463800	98464800	-2.0127237354946703
chr11	98463900	98464900	-2.169554281018541
chr11	98464000	98465000	-2.447437281030287
chr11	98464100	98465100	-1.7529068466839943
chr11	98464200	98465200	-1.6565289015172724
chr11	98464300	98465300	-1.9356210464341868
chr11	98464400	98465400	-1.8889949067083531
chr11	98464500	98465500	-2.2605971618493537
chr11	98464600	98465600	-1.2360921869102832
chr11	98464700	98465700	-1.220905871839394
chr11	98464800	98465800	-1.039321074429107
chr11	98464900	98465900	-0.8276422425988997
chr11	98465000	98466000	0.09139585381990953
chr11	98465100	98466100	-0.11159521925091004
chr11	98465200	98466200	-0.44799042367629066
chr11	98465300	98466300	-0.017793420132345025
chr11	98465400	98466400	-0.13876317848329675
chr11	98465500	98466500	-0.8457548427577949
chr11	98465600	98466600	-1.81763186223098
chr11	98465700	98466700	-2.2655551335862385
chr11	98465800	98466800	-2.6623579492851697
chr11	98465900	98466900	-2.2592067406310687
chr11	98466000	98467000	-2.7692265507691105
chr11	98466100	98467100	-2.5469803871013856
chr11	98466200	98467200	-2.431211924454012
chr11	98466300	98467300	-2.082266668864893
chr11	98466400	98467400	-2.0020024158911607
chr11	98466500	98467500	-1.3062901087419452
chr11	98466600	98467600	-1.5488339553314059
chr11	98466700	98467700	-1.8066699287333896
chr11	98466800	98467800	-1.4332736716808796
chr11	98466900	98467900	-1.9230046488269117
chr11	98467000	98468000	-1.6763221430876518
chr11	98467100	98468100	-1.5749620914173057
chr11	98467200	98468200	-1.9743910364235169
chr11	98467300	98468300	-2.510604050087036
chr11	98467400	98468400	-2.3971269829695574
chr11	98467500	98468500	-2.2716887874665863
chr11	98467600	98468600	-1.815574326900396
chr11	98467700	98468700	-1.6028310223732651
chr11	98467800	98468800	-1.7994170569749244
chr11	98467900	98468900	-1.7556371481968749
chr11	98468000	98469000	-1.3442767398357693
chr11	98468100	98469100	-1.5258049112582397
chr11	98468200	98469200	-1.201178376504753
chr11	98468300	98469300	-1.1613596630572052
chr11	98468400	98469400	-1.3831526856970613
chr11	98468500	98469500	-1.1496327085770874
chr11	98468600	98469600	-0.8903853542904893
chr11	98468700	98469700	-0.13210168779694612
chr11	98468800	98469800	0.3432943192855934
chr11	98468900	98469900	0.8328794039348281
chr11	98470100	98471100	-0.3945716078943402
chr11	98470200	98471200	-0.6249361444085358
chr11	98470300	98471300	-0.7405591004209972
chr11	98470400	98471400	-0.836645477285115
chr11	98470500	98471500	-1.1154068393556713
chr11	98470600	98471600	-0.9108794408604668
chr11	98470700	98471700	-1.6201950107986238
chr11	98470800	98471800	-1.738913664187734
chr11	98470900	98471900	-1.4872008150407126
chr11	98471000	98472000	-1.1869689105144003
chr11	98471100	98472100	-1.3670041376498454
chr11	98471200	98472200	-1.1485544379964794
chr11	98471300	98472300	-0.6423577876606841
chr11	98471400	98472400	-0.4532139376258561
chr11	98471500	98472500	-0.1002414731373938
chr11	98471600	98472600	-0.6030115064178898
chr11	98471700	98472700	0.08680947136620155
chr11	98471800	98472800	-0.2548377149301634
chr11	98471900	98472900	-0.2661233154505933
chr11	98472000	98473000	-0.5372833548569721
chr11	98472100	98473100	-0.9082803177621596
chr11	98472200	98473200	-1.5990217413872203
chr11	98472300	98473300	-2.1872720012586004
chr11	98472400	98473400	-3.3881243221507966
chr11	98472500	98473500	-3.3621256499476293
chr11	98472600	98473600	-2.956370832616684
chr11	98472700	98473700	-3.572205748577685
chr11	98472800	98473800	-4.142971153122983
chr11	98472900	98473900	-3.82778107664855
chr11	98473000	98474000	-3.740074900720268
chr11	98473100	98474100	-3.296916284247952
chr11	98473200	98474200	-3.1706257030926577
chr11	98473300	98474300	-3.296505621616963
chr11	98473400	98474400	-2.113655958792701
chr11	98473500	98474500	-1.6138932584576242
chr11	98473600	98474600	-2.597223026060091
chr11	98473700	98474700	-2.1374258677223734
chr11	98473800	98474800	-1.472669406909455
chr11	98473900	98474900	-2.0617881957136808
chr11	98474000	98475000	-1.293215503971657
chr11	98474100	98475100	-0.8366953415853261
chr11	98474200	98475200	-0.8588398029900411
chr11	98474300	98475300	-0.1238345107858936
chr11	98474400	98475400	-0.6702735424370483
chr11	98474500	98475500	-1.3354521610082968
chr11	98474600	98475600	-0.31726553890808473
chr11	98474700	98475700	-0.16208566639622302
chr11	98474800	98475800	-0.3512245720003629
chr11	98474900	98475900	0.5501127100938407
chr11	98476800	98477800	-0.3578545173155937
chr11	98476900	98477900	-0.19066300022126206
chr11	98477000	98478000	0.13812939292571863
chr11	98477100	98478100	0.22060245246851606
chr11	98477200	98478200	0.6822963288885444
chr11	98477300	98478300	0.32926759454861937
chr11	98477400	98478400	0.10349428417357384
chr11	98477500	98478500	0.05085793521173411
chr11	98477600	98478600	-0.04784716980483642
chr11	98477700	98478700	-0.1668695634934114
chr11	98477800	98478800	-0.5517573868526926
chr11	98477900	98478900	-0.5567439361968298
chr11	98478000	98479000	-0.7954899884394684
chr11	98479000	98480000	-0.7596625488474685
chr11	98479100	98480100	-0.6581827997751828
chr11	98479200	98480200	-1.0847096413021982
chr11	98479300	98480300	-0.5903520713630658
chr11	98479400	98480400	-0.9219087995653028
chr11	98479500	98480500	-0.24411688813887314
chr11	98479600	98480600	-0.11366129708422508
chr11	98479700	98480700	-0.1647520122067149
chr11	98479800	98480800	0.0015741663704366734
chr11	98479900	98480900	0.01845020703092551
chr11	98480000	98481000	0.28201409055463716
chr11	98480100	98481100	0.3983145358918533
chr11	98480200	98481200	0.7174370657418955
chr11	98480300	98481300	0.3033455324458605
chr11	98480400	98481400	0.4145561271781057
chr11	98480500	98481500	-0.3284227430402083
chr11	98480600	98481600	-0.5253715286013768
chr11	98480700	98481700	-0.9437129364253596
chr11	98480800	98481800	-1.1881948571043657
chr11	98480900	98481900	-0.17454321460454705
chr11	98481000	98482000	-0.3463505050136381
chr11	98481100	98482100	-0.6459643805554774
chr11	98481200	98482200	-0.8834982942403488
chr11	98481300	98482300	-1.1332672517699909
chr11	98481400	98482400	-0.7866377054702343
chr11	98481500	98482500	-0.9252667072183424
chr11	98481600	98482600	-0.8044923840073035
chr11	98481700	98482700	-0.6214333100789502
chr11	98481800	98482800	0.08806995712663704
chr11	98481900	98482900	-0.8978427555301226
chr11	98482000	98483000	-1.1394892520538262
chr11	98482100	98483100	-0.9730476229605396
chr11	98482200	98483200	-0.9197803345799374
chr11	98482300	98483300	-0.8648869181876978
chr11	98482400	98483400	-0.9761310949542004
chr11	98482500	98483500	-0.505968229872508
chr11	98482600	98483600	-0.39095844219400544
chr11	98482700	98483700	0.2856371618019913
chr11	98482800	98483800	-0.5714880827620172
chr11	98482900	98483900	-0.5898901601188461
chr11	98483000	98484000	-0.0959243612312115
chr11	98483100	98484100	-0.8334342564068121
chr11	98483200	98484200	-0.9013203856359272
chr11	98483300	98484300	-0.9404014095227669
chr11	98483400	98484400	-1.622257975030844
chr11	98483500	98484500	-1.6991819824424343
chr11	98483600	98484600	-2.6471036640569565
chr11	98483700	98484700	-2.934158308423984
chr11	98483800	98484800	-2.2913482943314696
chr11	98483900	98484900	-2.6816578017868657
chr11	98484000	98485000	-2.739528418727534
chr11	98484100	98485100	-2.1063657459482448
chr11	98484200	98485200	-2.480772280483806
chr11	98484300	98485300	-2.706616090379719
chr11	98484400	98485400	-1.7388384305186275
chr11	98484500	98485500	-1.85101947886682
chr11	98484600	98485600	-1.1961240044218575
chr11	98484700	98485700	-0.8774472499407301
chr11	98484800	98485800	-0.6475402312779444
chr11	98484900	98485900	-0.5871193340038808
chr11	98485000	98486000	-0.6328114751940277
chr11	98485100	98486100	-0.7591535544294047
chr11	98485200	98486200	-0.518958345609971
chr11	98485300	98486300	0.05077796034772687
chr11	98485400	98486400	-0.7778598983369577
chr11	98485500	98486500	-0.5701461389954677
chr11	98485600	98486600	-1.0499520715440285
chr11	98485700	98486700	-1.0804630277869214
chr11	98485800	98486800	-1.5661900520536551
chr11	98485900	98486900	-1.0308994594336056
chr11	98486000	98487000	-1.6637425785939555
chr11	98486100	98487100	-1.4383957755878507
chr11	98486200	98487200	-1.2253873295004898
chr11	98486300	98487300	-1.3179935158919598
chr11	98486400	98487400	-0.2781220804874365
chr11	98486500	98487500	-0.09154395522716018
chr11	98486600	98487600	0.1468294059389432
chr11	98486700	98487700	-0.3190454297023554
chr11	98486800	98487800	-0.4721025874217421
chr11	98486900	98487900	-0.7748171802669516
chr11	98487000	98488000	-0.8412661558679483
chr11	98487100	98488100	-0.8651951763724357
chr11	98487200	98488200	-0.8848074671240177
chr11	98487300	98488300	-0.8077917771871597
chr11	98487400	98488400	-1.0474836174133169
chr11	98487500	98488500	-2.3055215753451734
chr11	98487600	98488600	-2.320981771407596
chr11	98487700	98488700	-2.806317132306549
chr11	98487800	98488800	-2.2240045131911046
chr11	98487900	98488900	-2.3948218257573632
chr11	98488000	98489000	-2.5482342608952404
chr11	98488100	98489100	-2.43288683776262
chr11	98488200	98489200	-2.9114626494892315
chr11	98488300	98489300	-3.0131214455531694
chr11	98488400	98489400	-3.336329854461613
chr11	98488500	98489500	-2.9816679854809984
chr11	98488600	98489600	-2.488437961934217
chr11	98488700	98489700	-1.7969614491519588
chr11	98488800	98489800	-2.3788690136763573
chr11	98488900	98489900	-2.4513020792187814
chr11	98489000	98490000	-2.51123186090462
chr11	98489100	98490100	-2.5612867782924527
chr11	98489200	98490200	-2.529997247484462
chr11	98489700	98490700	-2.408310404598455
chr11	98489800	98490800	-2.2427606598249064
chr11	98489900	98490900	-0.8938072720221379
chr11	98490000	98491000	-0.2696176760677241
chr11	98490100	98491100	0.028581244979299782
chr11	98490200	98491200	0.8169381570859963
chr11	98490300	98491300	0.6475162141691109
chr11	98490400	98491400	1.6473668362821814
chr11	98490500	98491500	1.6904238797781086
chr11	98490600	98491600	1.6167138842641566
chr11	98490700	98491700	1.9217378247272507
chr11	98490800	98491800	2.0701855899671515
chr11	98490900	98491900	1.7925534120088864
chr11	98491000	98492000	2.4286403548742097
chr11	98491100	98492100	2.1572172059776014
chr11	98491200	98492200	1.767752179537026
chr11	98491300	98492300	1.4939751033256423
chr11	98491400	98492400	0.891168644280981
chr11	98491500	98492500	0.5001593525298705
chr11	98491600	98492600	-0.562536581249886
chr11	98491700	98492700	-0.7269194247039334
chr11	98491800	98492800	-1.2806172231557786
chr11	98491900	98492900	-1.7299976554313945
chr11	98492000	98493000	-1.6622367999242154
chr11	98492100	98493100	-1.542389754851483
chr11	98492200	98493200	-1.0092576768093149
chr11	98492300	98493300	-1.4688608198541198
chr11	98492400	98493400	-1.9171097422365684
chr11	98492500	98493500	-1.8810344411305129
chr11	98492600	98493600	-0.9802925433522144
chr11	98492700	98493700	-1.3450340925713218
chr11	98492800	98493800	-1.3847158908970336
chr11	98492900	98493900	-1.3779249610562812
chr11	98493000	98494000	-1.5562873014494631
chr11	98493100	98494100	-1.46800069549991
chr11	98493200	98494200	-1.4300724774849287
chr11	98493300	98494300	-0.7463243638652802
chr11	98493400	98494400	-0.2872090331132134
chr11	98493500	98494500	-0.18030111434593327
chr11	98493600	98494600	-0.032047823259219725
chr11	98493700	98494700	0.1225774949901519
chr11	98493800	98494800	0.8545908658666396
chr11	98493900	98494900	0.9328233165350176
chr11	98494000	98495000	0.5316655295468651
chr11	98494100	98495100	0.4623984436763479
chr11	98494200	98495200	0.12842906189799472
chr11	98494300	98495300	0.058853224988313024
chr11	98494400	98495400	0.2056418093692169
chr11	98495400	98496400	0.6393283734736381
chr11	98495500	98496500	0.543180405299625
chr11	98495600	98496600	0.4273691024505555
chr11	98495700	98496700	0.06205980907228241
chr11	98495800	98496800	-0.004335182505570914
chr11	98495900	98496900	0.19786579362744566
chr11	98496000	98497000	0.41979095872636196
chr11	98496100	98497100	-0.2713305277649728
chr11	98496200	98497200	0.0418840467905113
chr11	98496300	98497300	0.1836155229632008
chr11	98496400	98497400	-0.24140506659972666
chr11	98496500	98497500	0.060260932770706425
chr11	98496600	98497600	0.06049786851525326
chr11	98496700	98497700	0.04999264230001935
chr11	98496800	98497800	-0.13638177826673592
chr11	98496900	98497900	-0.261834583960224
chr11	98497000	98498000	-0.6662509515920069
chr11	98497100	98498100	-0.07874217683843447
chr11	98497200	98498200	-0.7730437072791289
chr11	98497300	98498300	-0.3340205080480969
chr11	98497400	98498400	-0.3338488585207674
chr11	98497500	98498500	-0.2673263473498347
chr11	98497600	98498600	-0.1606848406129734
chr11	98497700	98498700	-0.18876431034178828
chr11	98497800	98498800	0.04901243520061472
chr11	98497900	98498900	-0.06970304423025632
chr11	98498000	98499000	0.5820554510086798
chr11	98498100	98499100	0.17915294398234646
chr11	98498200	98499200	0.012666466848945469
chr11	98498300	98499300	-0.7318638127196676
chr11	98498400	98499400	-0.4148116027891709
chr11	98498500	98499500	-1.7570914787403211
chr11	98498600	98499600	-2.0555557666277764
chr11	98498700	98499700	-1.9275429079018047
chr11	98498800	98499800	-1.691744310219903
chr11	98498900	98499900	-1.9483979524219752
chr11	98499000	98500000	-2.9106629094452394
chr11	98499100	98500100	-2.816519202495692
chr11	98499200	98500200	-2.19472066679788
chr11	98499300	98500300	-1.9172884044565368
chr11	98499400	98500400	-1.8956934354035355
chr11	98499500	98500500	-0.5574826574952683
chr11	98499600	98500600	-0.812200662071443
chr11	98499700	98500700	-0.6156605156995492
chr11	98499800	98500800	-0.2443134590296957
chr11	98499900	98500900	-0.14567062734275474
chr11	98500000	98501000	0.35017146827218504
chr11	98501100	98502100	-0.7991591279929533
chr11	98501200	98502200	-0.9532329011921205
chr11	98501300	98502300	-1.0148074050909548
chr11	98501400	98502400	-1.3388987407809252
chr11	98501500	98502500	-0.8448247240763201
chr11	98501600	98502600	-1.237663716253876
chr11	98501700	98502700	-1.349335245019305
chr11	98501800	98502800	-0.7174486793322369
chr11	98501900	98502900	-0.4615469244048428
chr11	98502000	98503000	-0.09996459465511909
chr11	98502100	98503100	-0.06508010158726105
chr11	98502200	98503200	0.3345185545508277
chr11	98502300	98503300	0.0863124342812296
chr11	98502400	98503400	0.17866279211714448
chr11	98502500	98503500	-0.14126720749793034
chr11	98503800	98504800	-0.2331388870651386
chr11	98503900	98504900	-0.6432201363913129
chr11	98504000	98505000	-0.8197657925458693
chr11	98504100	98505100	-1.0442198307040609
chr11	98504200	98505200	-1.0522493032425746
chr11	98504300	98505300	-0.8891517039276134
chr11	98504400	98505400	-0.8774965239528308
chr11	98504500	98505500	-1.6375804632816666
chr11	98504600	98505600	-1.986307518279193
chr11	98504700	98505700	-2.3716580108299743
chr11	98504800	98505800	-1.9219537335796075
chr11	98504900	98505900	-2.1576763661943694
chr11	98505000	98506000	-2.5103597834661584
chr11	98505100	98506100	-2.236084832708588
chr11	98505200	98506200	-2.7395576734324565
chr11	98505300	98506300	-2.2185808473036066
chr11	98505400	98506400	-2.5385633638741516
chr11	98505500	98506500	-2.1416239917719446
chr11	98505600	98506600	-2.054120938306772
chr11	98505700	98506700	-1.4243902975414644
chr11	98505800	98506800	-1.8033319848218987
chr11	98505900	98506900	-1.328495753488811
chr11	98506000	98507000	-1.0600438096723264
chr11	98506100	98507100	-1.1532140621271108
chr11	98506200	98507200	0.5251768716469467
chr11	98506300	98507300	-0.5473241953264898
chr11	98506400	98507400	0.3104049762862037
chr11	98506500	98507500	0.2341706938718208
chr11	98506600	98507600	-0.16875676974781956
chr11	98506700	98507700	-0.033081632325570286
chr11	98506800	98507800	0.1960413510332014
chr11	98506900	98507900	-0.7703464921808821
chr11	98507000	98508000	-1.1987321732267242
chr11	98507100	98508100	-1.3665837687223332
chr11	98507200	98508200	-1.544017682769468
chr11	98507300	98508300	-1.7348602342584856
chr11	98507400	98508400	-1.7381998408197104
chr11	98507500	98508500	-2.1778879091410683
chr11	98507600	98508600	-2.208289562686457
chr11	98507700	98508700	-2.3504514242390924
chr11	98507800	98508800	-2.3507781778865198
chr11	98507900	98508900	-1.579601418912853
chr11	98508000	98509000	-1.1923111973557743
chr11	98508100	98509100	-1.018677714230539
chr11	98508200	98509200	-0.8890769129373339
chr11	98508300	98509300	-0.2367902482372503
chr11	98508400	98509400	-0.5781020593875132
chr11	98508500	98509500	-0.09244121669990928
chr11	98508600	98509600	0.3578122856710086
chr11	98508700	98509700	0.12962581445859686
chr11	98508800	98509800	-0.3895281981171034
chr11	98508900	98509900	-0.7029570399395194
chr11	98511900	98512900	-2.0147180537515283
chr11	98512000	98513000	-1.9217425713817458
chr11	98512100	98513100	-2.091783978907034
chr11	98512200	98513200	-1.69371493923612
chr11	98512300	98513300	-1.5791816914434322
chr11	98512400	98513400	-1.6465630847977353
chr11	98512500	98513500	-2.098495163978797
chr11	98512600	98513600	-2.2119193655628333
chr11	98512700	98513700	-2.8530801482924915
chr11	98512800	98513800	-2.7501896244310027
chr11	98512900	98513900	-2.39825765512654
chr11	98513000	98514000	-3.1714225317300246
chr11	98513100	98514100	-2.8169312301988456
chr11	98513200	98514200	-3.4034077125994444
chr11	98513300	98514300	-3.6561697906520494
chr11	98513400	98514400	-3.704638194581325
chr11	98513500	98514500	-3.540280903110895
chr11	98513600	98514600	-3.4532922408306717
chr11	98513700	98514700	-2.520906670028616
chr11	98513800	98514800	-1.9902488924346884
chr11	98513900	98514900	-2.3595682644346003
chr11	98514000	98515000	-1.418192819946313
chr11	98514100	98515100	-1.9759739888737675
chr11	98514200	98515200	-1.6315178297395134
chr11	98514300	98515300	-1.6236206509854991
chr11	98514400	98515400	-1.8585593527607025
chr11	98514500	98515500	-2.3288524603197414
chr11	98514600	98515600	-3.3209044835814034
chr11	98514700	98515700	-3.099361555938024
chr11	98514800	98515800	-3.3102793426569823
chr11	98514900	98515900	-3.401139346209935
chr11	98515000	98516000	-3.3748602492314643
chr11	98515100	98516100	-3.2872777163468188
chr11	98515200	98516200	-3.4877666655507924
chr11	98515300	98516300	-3.69991407513216
chr11	98515400	98516400	-2.844739357119681
chr11	98515500	98516500	-1.3465007614800282
chr11	98515600	98516600	-0.16434939645274615
chr11	98515700	98516700	-0.9476650094742759
chr11	98515800	98516800	-0.9269576631800782
chr11	98515900	98516900	-0.2551393221679915
chr11	98516000	98517000	-0.10276647545841218
chr11	98516100	98517100	-0.1862602204855647
chr11	98516200	98517200	-0.32375604038676725
chr11	98516300	98517300	-0.7566290575085971
chr11	98517400	98518400	-0.19431623981002147
chr11	98517500	98518500	-0.9370096419310626
chr11	98517600	98518600	-0.7824080496420067
chr11	98517700	98518700	-0.6328920033575677
chr11	98517800	98518800	-1.1606361616516074
chr11	98517900	98518900	-1.7515379335369303
chr11	98518000	98519000	-1.1288554057731486
chr11	98518100	98519100	-0.4334413605091241
chr11	98518200	98519200	-0.5041335641563509
chr11	98518300	98519300	-1.1080303030859695
chr11	98518400	98519400	-1.2129519369884247
chr11	98518500	98519500	-0.3999229267412171
chr11	98518600	98519600	-1.2500403681905026
chr11	98518700	98519700	-0.9864030841594308
chr11	98518800	98519800	-1.5105697380928844
chr11	98518900	98519900	-1.2145277857888186
chr11	98519000	98520000	-1.8130527967348244
chr11	98519100	98520100	-2.1370417064724787
chr11	98519200	98520200	-1.7091726496158794
chr11	98519300	98520300	-1.3481080556387128
chr11	98519400	98520400	-1.3892509423881592
chr11	98519500	98520500	-1.6018159122464832
chr11	98519600	98520600	-1.1699935174019227
chr11	98519700	98520700	-1.7147855459768298
chr11	98519800	98520800	-1.4541316244316391
chr11	98519900	98520900	-2.1197802627077444
chr11	98520000	98521000	-1.9825476557104331
chr11	98520100	98521100	-2.045575538925676
chr11	98520200	98521200	-2.147286331598211
chr11	98520300	98521300	-2.149376552103256
chr11	98520400	98521400	-1.831564298655156
chr11	98520500	98521500	-2.2926225190628378
chr11	98520600	98521600	-2.2337921213361085
chr11	98520700	98521700	-2.156907901655896
chr11	98520800	98521800	-1.6827345063607453
chr11	98520900	98521900	-1.1196133445417062
chr11	98521000	98522000	-1.0296869732190668
chr11	98521100	98522100	-0.9867532816976108
chr11	98521200	98522200	-1.0483888041912104
chr11	98521300	98522300	-1.0411919187487904
chr11	98521400	98522400	-1.0355682283451348
chr11	98521500	98522500	-0.4564334284068178
chr11	98522900	98523900	-3.5054732982549037
chr11	98523000	98524000	-4.141768469656134
chr11	98523100	98524100	-3.8899583928073596
chr11	98523200	98524200	-3.897548942006895
chr11	98523300	98524300	-3.65416091882853
chr11	98523400	98524400	-2.9651387901535
chr11	98523500	98524500	-2.792916884832556
chr11	98523600	98524600	-3.092599701951688
chr11	98523700	98524700	-3.529419434674314
chr11	98523800	98524800	-2.909114592380316
chr11	98523900	98524900	-2.768301377155132
chr11	98524000	98525000	-2.0506529756833594
chr11	98524100	98525100	-2.4931061505875185
chr11	98524200	98525200	-2.468974114242783
chr11	98524300	98525300	-2.1894512453007042
chr11	98524400	98525400	-2.9941035554414457
chr11	98524500	98525500	-2.790069820170064
chr11	98524600	98525600	-2.435851962713401
chr11	98524700	98525700	-1.8424712617416088
chr11	98524800	98525800	-2.678565801078888
chr11	98524900	98525900	-2.5423952142651074
chr11	98525000	98526000	-2.487660751199216
chr11	98525100	98526100	-2.242150659927244
chr11	98525200	98526200	-2.557662621704893
chr11	98525300	98526300	-3.5447955488967864
chr11	98525400	98526400	-3.625239662425989
chr11	98525500	98526500	-3.7003212383468367
chr11	98525600	98526600	-3.647119441471132
chr11	98525700	98526700	-3.6894486316859982
chr11	98525800	98526800	-3.1282030908830314
chr11	98525900	98526900	-3.1087832582458588
chr11	98526000	98527000	-3.7686256094602175
chr11	98526100	98527100	-3.3992889950963296
chr11	98526200	98527200	-3.5437685229418636
chr11	98526300	98527300	-2.4885192278860364
chr11	98526400	98527400	-1.5463801501998584
chr11	98526500	98527500	-1.5417038232317355
chr11	98526600	98527600	-1.6030641698156898
chr11	98526700	98527700	-1.4715970981449935
chr11	98526800	98527800	-1.4319307813577244
chr11	98526900	98527900	-1.3565423269465553
chr11	98527000	98528000	-1.3351171983777959
chr11	98527100	98528100	-2.11253961309241
chr11	98527200	98528200	-1.3370734696791022
chr11	98527300	98528300	-1.4800744801447454
chr11	98527400	98528400	-1.5574020598340943
chr11	98527500	98528500	-1.7685016766891275
chr11	98527600	98528600	-2.0072077641394497
chr11	98527700	98528700	-2.7577396024169003
chr11	98527800	98528800	-2.681775039426564
chr11	98527900	98528900	-3.811831418580672
chr11	98528000	98529000	-3.6470189012992558
chr11	98528100	98529100	-3.1012809332163163
chr11	98528200	98529200	-3.4548453141472617
chr11	98528300	98529300	-3.3366936514942216
chr11	98528400	98529400	-3.5026740664090554
chr11	98528500	98529500	-3.763604899381905
chr11	98528600	98529600	-3.1801188721504805
chr11	98528700	98529700	-2.6691725842697585
chr11	98528800	98529800	-2.7853609744993943
chr11	98528900	98529900	-1.6674916031995255
chr11	98529000	98530000	-1.6244919354905802
chr11	98529100	98530100	-2.137815668730878
chr11	98529200	98530200	-2.2958358194323485
chr11	98530300	98531300	-2.6776067041490665
chr11	98530400	98531400	-2.284331702815695
chr11	98530500	98531500	-2.4730956003527784
chr11	98530600	98531600	-2.399894436716074
chr11	98530700	98531700	-2.0545957150066263
chr11	98530800	98531800	-1.7042604518015252
chr11	98530900	98531900	-1.7065490540172112
chr11	98531000	98532000	-1.3646282865085027
chr11	98531100	98532100	-1.8126449624008318
chr11	98531200	98532200	-0.8775277122127448
chr11	98531300	98532300	-0.9607458650236641
chr11	98531400	98532400	-1.2033386974524345
chr11	98531500	98532500	-0.852567453722167
chr11	98531600	98532600	-1.198359256079877
chr11	98531700	98532700	-1.4456024599531616
chr11	98531800	98532800	-1.27078968004225
chr11	98531900	98532900	-1.6243192814946503
chr11	98532000	98533000	-2.2782949652372415
chr11	98532100	98533100	-1.7847194626032281
chr11	98532200	98533200	-1.8072085614465057
chr11	98532300	98533300	-2.215361043986023
chr11	98532400	98533400	-2.4633802380202905
chr11	98532500	98533500	-2.622803222916337
chr11	98532600	98533600	-2.7310147695118765
chr11	98532700	98533700	-2.3608711617869766
chr11	98532800	98533800	-2.3661789518642458
chr11	98532900	98533900	-1.9332242909566613
chr11	98533000	98534000	-1.6361398000867695
chr11	98533100	98534100	-1.6256727031238165
chr11	98533200	98534200	-1.5574869359083898
chr11	98533300	98534300	-1.249327566822239
chr11	98533400	98534400	-1.1656175908592532
chr11	98533500	98534500	-1.102101106394249
chr11	98533600	98534600	-0.5238082510817572
chr11	98533700	98534700	-0.6323720841429659
chr11	98533800	98534800	-0.7507302894989303
chr11	98533900	98534900	-0.7606887990215465
chr11	98534000	98535000	-0.4360775328419716
chr11	98534100	98535100	0.022785154667666768
chr11	98534200	98535200	-0.7793863020024558
chr11	98534300	98535300	-0.785518591925766
chr11	98534400	98535400	-0.6944437418167968
chr11	98534500	98535500	-0.9103420681213832
chr11	98535000	98536000	-0.521900511469732
chr11	98535100	98536100	-0.7582093073068187
chr11	98535200	98536200	-0.05074209107223983
chr11	98535300	98536300	-0.017643040395298144
chr11	98535400	98536400	0.038040657687043546
chr11	98535500	98536500	0.4006608910399752
chr11	98535600	98536600	0.0545895000428313
chr11	98535700	98536700	-0.3044443576497
chr11	98535800	98536800	-0.5204366776241383
chr11	98535900	98536900	-0.5419962794716326
chr11	98536000	98537000	-1.2490465841407659
chr11	98536100	98537100	-1.1268390616578612
chr11	98536200	98537200	-1.4232850301211228
chr11	98536300	98537300	-1.429244481660156
chr11	98536400	98537400	-1.1402162406151053
chr11	98536500	98537500	-1.1465789871603804
chr11	98536600	98537600	-1.2034271449064224
chr11	98536700	98537700	-1.1660591406906562
chr11	98536800	98537800	-0.8300463839378627
chr11	98536900	98537900	-0.5401182013085964
chr11	98537000	98538000	0.036418987277286485
chr11	98537100	98538100	-1.0169561203151232
chr11	98537200	98538200	-0.7896760950440145
chr11	98537300	98538300	-1.1210728733337758
chr11	98537400	98538400	-1.8540365694214715
chr11	98537500	98538500	-1.983014833060188
chr11	98537600	98538600	-1.7855482709713446
chr11	98537700	98538700	-1.6685157424690251
chr11	98537800	98538800	-1.6451482391489018
chr11	98537900	98538900	-1.8721767647155063
chr11	98538000	98539000	-2.2514092676009727
chr11	98538100	98539100	-1.8347662573803307
chr11	98538200	98539200	-1.8123997056382173
chr11	98538300	98539300	-1.4391359757985849
chr11	98538400	98539400	-1.0988655331349368
chr11	98538500	98539500	-0.9345048347298238
chr11	98538600	98539600	-1.4349071947555043
chr11	98538700	98539700	-1.2135664244825537
chr11	98538800	98539800	-1.198886395632044
chr11	98538900	98539900	-0.9687271017756968
chr11	98539000	98540000	-0.28248522187124503
chr11	98539100	98540100	-0.16386629696634095
chr11	98539200	98540200	-0.6906611531633391
chr11	98539300	98540300	-0.3056040122825536
chr11	98539400	98540400	-0.8351990012868483
chr11	98539500	98540500	-0.9604113153644284
chr11	98539600	98540600	-1.1784458011286765
chr11	98539700	98540700	-1.4720531780753865
chr11	98539800	98540800	-1.662099514767772
chr11	98539900	98540900	-1.5147248746196582
chr11	98541100	98542100	-1.816164907200246
chr11	98541200	98542200	-1.540110551855738
chr11	98541300	98542300	-1.8761245728354263
chr11	98541400	98542400	-1.687462848537424
chr11	98541500	98542500	-1.6567469304296414
chr11	98541600	98542600	-1.9821735944442824
chr11	98541700	98542700	-2.6370434019461544
chr11	98541800	98542800	-2.8572721783771624
chr11	98541900	98542900	-2.552989917333088
chr11	98542000	98543000	-1.722519169210693
chr11	98542100	98543100	-2.003688150007057
chr11	98542200	98543200	-2.6723769052880932
chr11	98542300	98543300	-3.160781867165725
chr11	98542400	98543400	-3.3114504020618027
chr11	98542500	98543500	-3.20406732453704
chr11	98542600	98543600	-2.388198057048717
chr11	98542700	98543700	-1.5286330706581797
chr11	98542800	98543800	-1.3388556264183469
chr11	98542900	98543900	-0.8277255141251894
chr11	98543000	98544000	-0.6409288101750155
chr11	98543100	98544100	-0.5133909700914651
chr11	98543200	98544200	-0.12742830859643486
chr11	98543300	98544300	0.2536771103713005
chr11	98543400	98544400	-0.013758178393853937
chr11	98543500	98544500	-0.10952073609814728
chr11	98543600	98544600	-0.9779768271068758
chr11	98543700	98544700	-0.9751256067608342
chr11	98543800	98544800	-0.5987601598326624
chr11	98543900	98544900	-1.0585524542758902
chr11	98544000	98545000	-0.5487202226975832
chr11	98544100	98545100	-0.2794837507275956
chr11	98544200	98545200	-0.0802164010717136
chr11	98544300	98545300	-0.04870349648771778
chr11	98544400	98545400	0.17255052046336675
chr11	98544500	98545500	0.4848829673022472
chr11	98544600	98545600	0.6195653953937331
chr11	98544700	98545700	0.1823707323724343
chr11	98544800	98545800	0.2476502951294664
chr11	98544900	98545900	0.4752321205439558
chr11	98545000	98546000	0.060724963776353724
chr11	98545100	98546100	-0.20074492888652587
chr11	98545200	98546200	-0.5108270749741246
chr11	98545300	98546300	-1.5783383933842126
chr11	98545400	98546400	-1.5144183397765143
chr11	98545500	98546500	-1.3958344528721434
chr11	98545600	98546600	-2.1895377170624686
chr11	98545700	98546700	-2.0524481738310607
chr11	98545800	98546800	-2.1523146490922107
chr11	98545900	98546900	-2.4135146231770097
chr11	98546000	98547000	-2.748883867040411
chr11	98546100	98547100	-2.299358268388896
chr11	98546200	98547200	-2.048383707400366
chr11	98546300	98547300	-1.1201736983000512
chr11	98546400	98547400	-0.898702114514115
chr11	98546500	98547500	-1.1288010257933732
chr11	98546600	98547600	-0.08502313944020637
chr11	98546700	98547700	0.241323917529998
chr11	98546800	98547800	0.7044624800371407
chr11	98546900	98547900	0.4817779543190308
chr11	98547000	98548000	0.12716466383658515
chr11	98547100	98548100	-0.9137147456147828
chr11	98547200	98548200	-1.2123632873152972
chr11	98547300	98548300	-1.4533462351571955
chr11	98547400	98548400	-1.93270708338864
chr11	98547500	98548500	-2.5414611059786965
chr11	98547600	98548600	-2.762516276294837
chr11	98547700	98548700	-3.2085300408606052
chr11	98547800	98548800	-3.9123188462379255
chr11	98547900	98548900	-3.2744055281445217
chr11	98548000	98549000	-2.9524396418025
chr11	98548100	98549100	-2.514369072200424
chr11	98548200	98549200	-2.860678810835032
chr11	98548300	98549300	-2.4955976999766607
chr11	98548400	98549400	-2.312873381785685
chr11	98548500	98549500	-1.7004832996728163
chr11	98548600	98549600	-1.4649033673562877
chr11	98548700	98549700	-1.9446425992717653
chr11	98548800	98549800	-2.278809333475408
chr11	98548900	98549900	-1.888368625430629
chr11	98550100	98551100	0.3878893867524011
chr11	98550200	98551200	0.6382037968894034
chr11	98550300	98551300	0.014646337965845944
chr11	98550400	98551400	0.09874387231230863
chr11	98550500	98551500	-0.5305845951620236
chr11	98550600	98551600	-0.7214275077202452
chr11	98550700	98551700	-0.7242555512370041
chr11	98550800	98551800	-0.6101322264865501
chr11	98550900	98551900	-0.8571486408416221
chr11	98551000	98552000	-0.21662611994785314
chr11	98552300	98553300	-1.7641497884326494
chr11	98552400	98553400	-1.4011567811170373
chr11	98552500	98553500	-2.2629899220161107
chr11	98552600	98553600	-2.211876717462093
chr11	98552700	98553700	-2.478555130618477
chr11	98552800	98553800	-2.447607462900239
chr11	98552900	98553900	-2.2295265650684892
chr11	98553000	98554000	-1.5459066585768375
chr11	98553100	98554100	-1.232746866787357
chr11	98553200	98554200	-0.5478009142091212
chr11	98553300	98554300	-0.6542042137397065
chr11	98553400	98554400	-0.7978459901850287
chr11	98553500	98554500	-0.453413515774745
chr11	98553600	98554600	-1.2348043434620048
chr11	98553700	98554700	-0.5246670641529064
chr11	98553800	98554800	-0.9617509647700864
chr11	98553900	98554900	-1.3173023102928554
chr11	98554000	98555000	-1.9132030452699802
chr11	98554200	98555200	-1.96317130012228
chr11	98554300	98555300	-2.9410428630937906
chr11	98554400	98555400	-2.8023632753455807
chr11	98554500	98555500	-2.32911678299178
chr11	98554600	98555600	-2.2201752853998067
chr11	98554700	98555700	-3.167947353156232
chr11	98554800	98555800	-1.9612903084224376
chr11	98554900	98555900	-1.7307043944672509
chr11	98555000	98556000	-1.4062617349854072
chr11	98555100	98556100	-1.3320524041620436
chr11	98555200	98556200	-1.6557561631207445
chr11	98555300	98556300	-0.02900060336410155
chr11	98555400	98556400	0.4579478694793246
chr11	98555500	98556500	-0.38489943446049735
chr11	98555600	98556600	0.34229341297687826
chr11	98555700	98556700	1.0791261771139218
chr11	98555800	98556800	0.6229969143319918
chr11	98555900	98556900	1.232796960504291
chr11	98556000	98557000	1.4270448102486428
chr11	98556100	98557100	1.5080995752308617
chr11	98556200	98557200	1.70923549066771
chr11	98556300	98557300	2.100344288624472
chr11	98556400	98557400	2.2512449339013227
chr11	98556500	98557500	2.1482374104352258
chr11	98556600	98557600	2.179175583965705
chr11	98556700	98557700	2.010363614139504
chr11	98556800	98557800	1.8722848273588568
chr11	98556900	98557900	1.4179598046173032
chr11	98557000	98558000	1.6181598825714565
chr11	98557100	98558100	1.662833887708624
chr11	98557200	98558200	1.1109052421775512
chr11	98557300	98558300	0.4233347299356597
chr11	98557400	98558400	-0.04159062497802101
chr11	98557500	98558500	0.228509708862376
chr11	98557600	98558600	-0.2146341565379963
chr11	98557700	98558700	-0.31178891915369056
chr11	98557800	98558800	-0.1632669785178886
chr11	98557900	98558900	-0.19528723779316412
chr11	98558000	98559000	-1.0220132779492423
chr11	98558100	98559100	-0.7969363641168367
chr11	98558200	98559200	-0.7631005605030542
chr11	98558300	98559300	-1.1216730716776653
chr11	98558400	98559400	-0.8482078372312921
chr11	98558500	98559500	-0.2273961159113226
chr11	98558600	98559600	-0.10978561684166108
chr11	98558700	98559700	-0.3565464796208728
chr11	98558800	98559800	-0.2094417928984236
chr11	98558900	98559900	-0.6277311964163861
chr11	98559000	98560000	-0.5447339050419293
chr11	98559100	98560100	-0.6390586051932747
chr11	98559200	98560200	-0.4321841425672267
chr11	98559300	98560300	-0.582595547629011
chr11	98559400	98560400	-0.7224010088057691
chr11	98559500	98560500	-1.069646707156888
chr11	98559600	98560600	-1.0792282280279806
chr11	98559700	98560700	-1.069668437336058
chr11	98559800	98560800	-0.8490825650585809
chr11	98559900	98560900	-0.9860787576321148
chr11	98560000	98561000	-0.752612413335269
chr11	98560100	98561100	-0.4107607061926907
chr11	98560200	98561200	-0.05324150801342998
chr11	98560300	98561300	0.2707371560422968
chr11	98560400	98561400	-0.13413384726733305
chr11	98560500	98561500	-0.07104273618072078
chr11	98560600	98561600	0.644424023575435
chr11	98560700	98561700	0.60297254048162
chr11	98560800	98561800	0.711880032310464
chr11	98560900	98561900	1.0703729252162422
chr11	98561000	98562000	1.183717879635347
chr11	98561100	98562100	0.8803436555346081
chr11	98561200	98562200	0.11491146897015594
chr11	98561300	98562300	0.1310748314691915
chr11	98561400	98562400	0.914587973688256
chr11	98561500	98562500	0.9301832488072916
chr11	98561600	98562600	0.4843148599301594
chr11	98561700	98562700	1.0169008987406618
chr11	98561800	98562800	0.6349874507016166
chr11	98561900	98562900	0.2351154181871991
chr11	98562000	98563000	-0.5468167583469635
chr11	98562100	98563100	-1.1159004298827575
chr11	98562200	98563200	-0.8433519740180091
chr11	98562300	98563300	-0.7541674461428434
chr11	98562400	98563400	-1.9895572579694656
chr11	98562500	98563500	-2.178072030443076
chr11	98562600	98563600	-1.6448455598135043
chr11	98562700	98563700	-1.1590922684326523
chr11	98562800	98563800	-1.3665490372936742
chr11	98562900	98563900	-0.643529263631718
chr11	98563000	98564000	0.010634191158569728
chr11	98563100	98564100	-0.10268919605416013
chr11	98563200	98564200	-0.2566240690403666
chr11	98563300	98564300	-0.7581519902535856
chr11	98563400	98564400	-0.09221350314395207
chr11	98563500	98564500	-0.2465207237010408
chr11	98563600	98564600	-0.5523431987780701
chr11	98563700	98564700	-0.9847202450238348
chr11	98563800	98564800	-0.6716006915190424
chr11	98563900	98564900	-1.0718393652833789
chr11	98564000	98565000	-1.6926319872460978
chr11	98564100	98565100	-1.6250447393974354
chr11	98564200	98565200	-1.3939466765512696
chr11	98564300	98565300	-0.989855646793182
chr11	98564400	98565400	-1.2189958207974938
chr11	98564500	98565500	-0.3213175786086398
chr11	98564600	98565600	-0.3320801066762356
chr11	98564700	98565700	-0.3065843224712196
chr11	98564800	98565800	-0.2891411897456321
chr11	98564900	98565900	-0.2600319247298307
chr11	98565000	98566000	0.1013868004538603
chr11	98566000	98567000	-0.3764089026657746
chr11	98566100	98567100	0.1051682486466787
chr11	98566200	98567200	0.8538178689411805
chr11	98566300	98567300	0.6180974552756661
chr11	98566400	98567400	0.612630822417785
chr11	98566500	98567500	0.3778785162775342
chr11	98566600	98567600	0.605134725354085
chr11	98566700	98567700	0.6611826343302105
chr11	98566800	98567800	0.17517965228234972
chr11	98566900	98567900	0.4850850724010686
chr11	98567000	98568000	0.4815468092635198
chr11	98568100	98569100	-0.21529624846441733
chr11	98568200	98569200	-0.19362598393697109
chr11	98568300	98569300	-0.9206075905345664
chr11	98568400	98569400	-0.7238805780094454
chr11	98568500	98569500	-0.8624186339801292
chr11	98568600	98569600	-0.9262957098429452
chr11	98568700	98569700	-1.2638316513259875
chr11	98568800	98569800	-1.4563633884470684
chr11	98568900	98569900	-1.1174366174537849
chr11	98569000	98570000	-1.1964519333588732
chr11	98569100	98570100	-1.5698821571250177
chr11	98569200	98570200	-1.4377549332581248
chr11	98569300	98570300	-0.4098553167055062
chr11	98569400	98570400	-0.3336363846581212
chr11	98569500	98570500	-0.39036367174794456
chr11	98569600	98570600	0.007136315954306044
chr11	98569700	98570700	0.27174450608962475
chr11	98569800	98570800	0.403571316658194
chr11	98569900	98570900	0.5965044493395772
chr11	98571000	98572000	-0.1425655052202434
chr11	98571100	98572100	-0.11762918753175795
chr11	98571200	98572200	-0.6476962007031789
chr11	98571300	98572300	-0.4996757719311488
chr11	98571400	98572400	-0.32103682750800444
chr11	98571500	98572500	0.07816290644526316
chr11	98571600	98572600	-0.009271361140575526
chr11	98571700	98572700	0.5547023903325177
chr11	98571800	98572800	0.5945590618107303
chr11	98571900	98572900	0.3355265033917554
chr11	98572000	98573000	-0.66406904837283
chr11	98572100	98573100	-0.9502467058927304
chr11	98572200	98573200	-0.7968876867364962
chr11	98572300	98573300	-1.0707313172140238
chr11	98572400	98573400	-2.0508541724218867
chr11	98572500	98573500	-3.5313472144566362
chr11	98572600	98573600	-3.349220883527919
chr11	98572700	98573700	-3.934765085372778
chr11	98572800	98573800	-3.6955310428276498
chr11	98572900	98573900	-3.9678148904341097
chr11	98573000	98574000	-3.137397576421717
chr11	98573100	98574100	-2.946552644044475
chr11	98573200	98574200	-2.992247436681614
chr11	98573300	98574300	-2.8201071112746394
chr11	98573400	98574400	-2.243282734214082
chr11	98573500	98574500	-1.068811028248591
chr11	98573600	98574600	-1.3118943440719515
chr11	98573700	98574700	-1.1632871067630612
chr11	98573800	98574800	-1.5106020916426102
chr11	98573900	98574900	-0.805752011508992
chr11	98574000	98575000	-0.5603265925667729
chr11	98574100	98575100	-0.9705008957707332
chr11	98574200	98575200	-1.0015691358506609
chr11	98574300	98575300	-1.234381364395464
chr11	98574400	98575400	-0.5686079352602428
chr11	98574500	98575500	-1.5638295651214638
chr11	98574600	98575600	-1.4315832086640168
chr11	98574700	98575700	-1.0878448525832625
chr11	98574800	98575800	-1.4707849342674646
chr11	98574900	98575900	-1.2972428377886644
chr11	98575000	98576000	-1.2975613415537006
chr11	98575100	98576100	-0.7928466044523104
chr11	98575200	98576200	-0.9098125392969626
chr11	98575300	98576300	-0.6274260749852767
chr11	98575400	98576400	-1.08157354518865
chr11	98575500	98576500	-0.415096663765053
chr11	98575600	98576600	-0.4732516849358899
chr11	98575700	98576700	-0.6878258576351381
chr11	98575800	98576800	-0.4356758224417167
chr11	98575900	98576900	-0.6321391111572614
chr11	98576000	98577000	-0.6792289331528386
chr11	98576100	98577100	-0.3623826987935077
chr11	98576200	98577200	0.3758640087345423
chr11	98576300	98577300	0.12942299016049713
chr11	98576400	98577400	0.26239762583480963
chr11	98576500	98577500	0.4152200582316387
chr11	98576600	98577600	0.505530945367613
chr11	98576700	98577700	0.4479591724790844
chr11	98576800	98577800	0.6607510620422179
chr11	98576900	98577900	0.4130108573404091
chr11	98577000	98578000	0.06668087523334834
chr11	98577100	98578100	-0.3100335783123473
chr11	98577200	98578200	-1.021964172229357
chr11	98578300	98579300	-1.4172118418148072
chr11	98578400	98579400	-0.7542420573561378
chr11	98578500	98579500	-0.7215431744992613
chr11	98578600	98579600	-1.0418232722855558
chr11	98578700	98579700	-0.9165520456349016
chr11	98578800	98579800	-0.7153911553357477
chr11	98578900	98579900	-0.14025032419925682
chr11	98579000	98580000	-0.0051690417907415695
chr11	98579100	98580100	-0.5486184732538097
chr11	98579200	98580200	-0.4037349925227201
chr11	98579300	98580300	-0.5734302881924326
chr11	98579400	98580400	-0.3704749874545051
chr11	98579500	98580500	-0.5826859164556503
chr11	98579600	98580600	-0.15299593391878075
chr11	98579700	98580700	-0.3071387935456037
chr11	98579800	98580800	0.13886502833040398
chr11	98579900	98580900	0.2504786406547219
chr11	98580000	98581000	0.40498455689367485
chr11	98580100	98581100	1.0505058009397408
chr11	98580200	98581200	0.656527004366653
chr11	98581500	98582500	0.2840441948504392
chr11	98581600	98582600	0.5299413017676852
chr11	98581700	98582700	0.2274812399415445
chr11	98581800	98582800	0.3028317121862606
chr11	98581900	98582900	0.10489110572516454
chr11	98582000	98583000	-0.2684722380294557
chr11	98582100	98583100	-0.5236125018007443
chr11	98582200	98583200	0.009302556824882248
chr11	98582300	98583300	0.6727690462758406
chr11	98582400	98583400	0.6071006155983807
chr11	98582500	98583500	0.2496537501835768
chr11	98582600	98583600	0.7946860986345491
chr11	98582700	98583700	0.6737755080626633
chr11	98582800	98583800	0.2779423399699863
chr11	98582900	98583900	0.4863633936783448
chr11	98583000	98584000	0.2029424809620912
chr11	98583100	98584100	0.3858939495883757
chr11	98583200	98584200	0.5937529331690322
chr11	98583300	98584300	0.4971937078826348
chr11	98583400	98584400	0.031268158433669486
chr11	98583500	98584500	-0.6586120783667644
chr11	98583600	98584600	-1.3297831045240596
chr11	98585600	98586600	-1.3583057957753428
chr11	98585700	98586700	-1.2381799072430546
chr11	98585800	98586800	-2.1767407080918333
chr11	98585900	98586900	-1.352250316471195
chr11	98586000	98587000	-1.6547317544595783
chr11	98586100	98587100	-1.205220307801856
chr11	98586200	98587200	-1.6714688895418992
chr11	98586300	98587300	-2.4192850063929825
chr11	98586400	98587400	-2.8296065485506823
chr11	98586500	98587500	-2.7403619027045183
chr11	98586600	98587600	-2.50091760036957
chr11	98586700	98587700	-1.9557803237006441
chr11	98586800	98587800	-2.0405220503543733
chr11	98586900	98587900	-2.666214763887884
chr11	98587000	98588000	-1.408026423392907
chr11	98587100	98588100	-0.7300711968310789
chr11	98587200	98588200	-0.4682416584040178
chr11	98587300	98588300	-0.5359315677170712
chr11	98587400	98588400	-0.1458750249994495
chr11	98587500	98588500	-0.18428794787479988
chr11	98587600	98588600	-0.15316315276611467
chr11	98587700	98588700	-0.9640971926425099
chr11	98587800	98588800	-0.2132228562847695
chr11	98587900	98588900	0.04925018090492568
chr11	98588000	98589000	-0.7073994582331118
chr11	98588100	98589100	-0.8317918813877567
chr11	98588200	98589200	-1.1512638996010784
chr11	98588300	98589300	-1.2584691043045535
chr11	98588400	98589400	-0.5300152695683321
chr11	98588500	98589500	-0.9406840991887088
chr11	98588600	98589600	-0.8614422784560989
chr11	98588700	98589700	-0.3011640034439311
chr11	98588800	98589800	-0.12278177480859155
chr11	98588900	98589900	-0.7951585065507053
chr11	98589000	98590000	-1.6305630344729
chr11	98589100	98590100	-1.6119309307968608
chr11	98589200	98590200	-1.9837580956537435
chr11	98589300	98590300	-1.489395163124522
chr11	98589400	98590400	-2.562222369448416
chr11	98589500	98590500	-2.4083306782455685
chr11	98589600	98590600	-2.13759056352017
chr11	98589700	98590700	-2.1880410937620907
chr11	98589800	98590800	-2.0010279007202683
chr11	98589900	98590900	-1.7641646330377168
chr11	98590000	98591000	-0.8455784773369551
chr11	98590100	98591100	-2.073367774564231
chr11	98590200	98591200	-1.5465149444590438
chr11	98590300	98591300	-2.384642201440179
chr11	98590400	98591400	-1.7642911026392107
chr11	98590500	98591500	-1.7877286884827241
chr11	98590600	98591600	-1.914652767714501
chr11	98590700	98591700	-0.9074550448546328
chr11	98590800	98591800	-1.0939567900223854
chr11	98590900	98591900	-0.333643903604441
chr11	98591000	98592000	-0.42539366053003613
chr11	98591100	98592100	0.6724197171613168
chr11	98591200	98592200	0.1321292611234142
chr11	98591300	98592300	0.4069024187523307
chr11	98591400	98592400	0.15005324169181233
chr11	98591500	98592500	0.7866945480316041
chr11	98591600	98592600	0.5143685189789472
chr11	98591700	98592700	0.10768534442522128
chr11	98591800	98592800	-0.029058312221275893
chr11	98591900	98592900	-1.2641463697199482
chr11	98592000	98593000	-1.2678783711535992
chr11	98592100	98593100	-1.3768986875644886
chr11	98592200	98593200	-0.2397040525467221
chr11	98592300	98593300	-0.11073012982330696
chr11	98592400	98593400	0.08364956764139991
chr11	98592500	98593500	-0.1244994895067622
chr11	98592600	98593600	-0.5694139664418439
chr11	98592700	98593700	-0.9775685890445734
chr11	98592800	98593800	-0.821738401948687
chr11	98592900	98593900	-0.05135039251546117
chr11	98593000	98594000	-0.6398778936811591
chr11	98593100	98594100	-1.0406422556492516
chr11	98593200	98594200	-1.890682115492737
chr11	98593300	98594300	-1.5998566442015083
chr11	98593400	98594400	-2.0875406738928413
chr11	98593500	98594500	-2.0330682221257192
chr11	98593600	98594600	-2.244968482736046
chr11	98593700	98594700	-2.24028012263529
chr11	98593800	98594800	-2.0007239278842346
chr11	98593900	98594900	-2.4643313815868835
chr11	98594000	98595000	-2.3524935265114544
chr11	98594100	98595100	-2.249301711108316
chr11	98594200	98595200	-1.9110543734694008
chr11	98594800	98595800	-1.4742967621400078
chr11	98594900	98595900	-2.223532143188338
chr11	98595000	98596000	-1.5938412915053266
chr11	98595100	98596100	-1.573871683714145
chr11	98595200	98596200	-2.592059640549879
chr11	98595300	98596300	-2.5071544194266298
chr11	98595400	98596400	-2.10865980546012
chr11	98595500	98596500	-1.7891152934229375
chr11	98595600	98596600	-2.1381956268611457
chr11	98595700	98596700	-2.382420038748946
chr11	98595900	98596900	-2.964524483937025
chr11	98596000	98597000	-3.2443615029960866
chr11	98596100	98597100	-2.7610575021866444
chr11	98596200	98597200	-1.7176991011930094
chr11	98596300	98597300	-1.3970539687030608
chr11	98596400	98597400	-1.6165148789257893
chr11	98596500	98597500	-2.019770068597024
chr11	98596600	98597600	-1.4558739776521818
chr11	98596700	98597700	-1.1976430038979946
chr11	98596800	98597800	-1.502612329987719
chr11	98597200	98598200	-1.0685812259470298
chr11	98597300	98598300	-1.5469261117203554
chr11	98597400	98598400	-0.8200286410662087
chr11	98597500	98598500	-0.5868174845710045
chr11	98597600	98598600	-0.5877372095159147
chr11	98597700	98598700	-0.5606633951699563
chr11	98597800	98598800	-0.5947857512387331
chr11	98597900	98598900	-0.4973399209956938
chr11	98598000	98599000	-0.8693206934923676
chr11	98598100	98599100	-0.3311542978455471
chr11	98599300	98600300	-1.7228508979597676
chr11	98599400	98600400	-0.894647709611788
chr11	98599500	98600500	-0.8534100530861599
chr11	98599600	98600600	-0.9760743391711642
chr11	98599700	98600700	-0.6616551678315861
chr11	98599800	98600800	-1.4359627893849392
chr11	98599900	98600900	-1.6166130917589474
chr11	98600000	98601000	-1.329887366207732
chr11	98600100	98601100	-1.3667183899211677
chr11	98600200	98601200	-0.9241783329605664
chr11	98600300	98601300	-0.19056440532484395
chr11	98600400	98601400	-0.7870530347460082
chr11	98600500	98601500	-0.9900089364603138
chr11	98600600	98601600	0.02429451687899395
chr11	98600700	98601700	0.2315392250010555
chr11	98600800	98601800	1.2031714406799985
chr11	98600900	98601900	1.1743866656568571
chr11	98601000	98602000	1.392241414637618
chr11	98601100	98602100	0.7104757132037394
chr11	98601200	98602200	0.3323191056130968
chr11	98601300	98602300	0.16374583474163082
chr11	98601400	98602400	0.01862791051976346
chr11	98601500	98602500	-0.908445440368098
chr11	98601600	98602600	-1.6750186138283654
chr11	98601700	98602700	-2.2717758680040685
chr11	98601800	98602800	-3.570161776902929
chr11	98601900	98602900	-2.7225918711579893
chr11	98602000	98603000	-3.474362845659546
chr11	98602100	98603100	-3.1318808890777907
chr11	98602200	98603200	-3.1713653450164725
chr11	98602300	98603300	-2.6124777538133213
chr11	98602400	98603400	-2.5442388585543947
chr11	98602500	98603500	-1.2966142196069959
chr11	98602600	98603600	-1.073840552506354
chr11	98602700	98603700	-0.8293458276055309
chr11	98602800	98603800	0.21342909909657687
chr11	98602900	98603900	-0.489390804856744
chr11	98603000	98604000	-0.18758972065647167
chr11	98603100	98604100	-0.028261598980467737
chr11	98603200	98604200	0.5718605035466778
chr11	98603300	98604300	0.11243306198727138
chr11	98603400	98604400	0.17494593816586634
chr11	98603500	98604500	0.03740118754843935
chr11	98603600	98604600	0.030103181853513974
chr11	98603700	98604700	0.042894838202249465
chr11	98603800	98604800	0.007591831289182949
chr11	98605100	98606100	-3.0045122245764366
chr11	98605200	98606200	-3.5054458152742862
chr11	98605300	98606300	-3.246400994561933
chr11	98605400	98606400	-2.947871618111491
chr11	98605500	98606500	-2.7954946411619583
chr11	98605600	98606600	-2.262154513869365
chr11	98605700	98606700	-1.9334007978788184
chr11	98605800	98606800	-1.1240075240598075
chr11	98605900	98606900	-0.9243726581755759
chr11	98606000	98607000	-0.7681481494257242
chr11	98606100	98607100	-0.44798745224134895
chr11	98606200	98607200	0.12045736024781653
chr11	98606300	98607300	-0.2794227614733881
chr11	98606400	98607400	-0.5392467198502439
chr11	98606500	98607500	-0.7116308426263539
chr11	98606600	98607600	-1.3536486069527671
chr11	98606700	98607700	-2.4183186558548817
chr11	98606800	98607800	-2.875171206633995
chr11	98606900	98607900	-2.6224890235705347
chr11	98607000	98608000	-2.5508796269769154
chr11	98607100	98608100	-2.2803461976316157
chr11	98607200	98608200	-2.430269001456131
chr11	98607300	98608300	-2.274261170883783
chr11	98607400	98608400	-2.666690818898636
chr11	98607500	98608500	-3.3418294487773377
chr11	98607600	98608600	-2.8304745048659545
chr11	98607700	98608700	-1.7408607541744123
chr11	98607800	98608800	-1.747845324151838
chr11	98607900	98608900	-0.8414458719059035
chr11	98608000	98609000	-0.9636446878732216
chr11	98609000	98610000	-1.6534392532168265
chr11	98609100	98610100	-1.2060147544654622
chr11	98609200	98610200	-0.9236710154900198
chr11	98609300	98610300	-1.2396996252400772
chr11	98609400	98610400	-1.4602512682250886
chr11	98609500	98610500	-0.7319944529053409
chr11	98609600	98610600	-1.4060743611618105
chr11	98609700	98610700	-0.7744551311337333
chr11	98609800	98610800	-1.840056218962475
chr11	98609900	98610900	-1.8841623818649984
chr11	98610000	98611000	-0.9737183120887138
chr11	98610100	98611100	-1.766691646054262
chr11	98610200	98611200	-1.9575533424754168
chr11	98610300	98611300	-1.469003183554259
chr11	98610400	98611400	-0.9738788483446958
chr11	98610500	98611500	-0.8914547986407588
chr11	98610600	98611600	-0.2538832536276729
chr11	98610700	98611700	0.09803618087129494
chr11	98610800	98611800	0.5088165951811868
chr11	98610900	98611900	0.6456830254356302
chr11	98611000	98612000	-0.05552073142240799
chr11	98611100	98612100	0.450246898324259
chr11	98611200	98612200	0.7523828058558458
chr11	98611300	98612300	-0.3368058407841581
chr11	98611400	98612400	-1.0066952904453452
chr11	98611500	98612500	-1.393994417985934
chr11	98611600	98612600	-1.9024096270151216
chr11	98611700	98612700	-2.0967502581576145
chr11	98611800	98612800	-2.152692542349318
chr11	98611900	98612900	-2.2109476748766146
chr11	98612000	98613000	-1.6510499461216603
chr11	98612100	98613100	-1.4457283647367545
chr11	98612200	98613200	-1.6684409854848186
chr11	98612300	98613300	-0.30890779608548496
chr11	98612400	98613400	-1.4369463423707234
chr11	98612500	98613500	-2.281120423308149
chr11	98612600	98613600	-2.152808634071574
chr11	98612700	98613700	-1.7801651550871105
chr11	98612800	98613800	-1.6732996017236208
chr11	98612900	98613900	-1.7766640415540758
chr11	98613000	98614000	-1.7141528009864229
chr11	98613100	98614100	-1.2959412164440995
chr11	98613200	98614200	-1.2636547960855922
chr11	98613300	98614300	-1.6266369188683008
chr11	98613400	98614400	-1.2455759895246543
chr11	98613500	98614500	-0.6267539015371979
chr11	98613600	98614600	-1.1683546260061175
chr11	98613700	98614700	-2.0894700576994136
chr11	98613800	98614800	-2.3256141120433043
chr11	98613900	98614900	-2.4496176274273016
chr11	98614000	98615000	-2.018938903875824
chr11	98614100	98615100	-2.394721933533645
chr11	98614200	98615200	-2.522726140531522
chr11	98614300	98615300	-2.68227118756383
chr11	98614400	98615400	-2.2037191994073475
chr11	98614500	98615500	-2.8370272664999217
chr11	98614600	98615600	-2.3271225297697216
chr11	98614700	98615700	-1.6574551026974589
chr11	98614800	98615800	-1.9585740646578682
chr11	98614900	98615900	-2.2503439166016435
chr11	98615000	98616000	-3.408663808262137
chr11	98615100	98616100	-3.2086273107138212
chr11	98615200	98616200	-3.183113175926731
chr11	98615300	98616300	-3.217524247204947
chr11	98615400	98616400	-3.798471467000206
chr11	98615500	98616500	-3.3147980665200945
chr11	98615600	98616600	-3.0711684692906607
chr11	98615700	98616700	-2.808090927547404
chr11	98615800	98616800	-2.6492040317408545
chr11	98615900	98616900	-2.156525218121085
chr11	98616000	98617000	-1.4034613490091192
chr11	98616100	98617100	-2.219309460882265
chr11	98616200	98617200	-2.1018491803510715
chr11	98616300	98617300	-1.9667416477553883
chr11	98616400	98617400	-1.5381048477743753
chr11	98616500	98617500	-1.5974159936519607
chr11	98616600	98617600	-1.6502158780194405
chr11	98616700	98617700	-1.7786999893383777
chr11	98616800	98617800	-1.4513193062702578
chr11	98616900	98617900	-1.4391434252696826
chr11	98618500	98619500	-2.5272857051014164
chr11	98618600	98619600	-2.5555829975308018
chr11	98618700	98619700	-2.2565470221975685
chr11	98618800	98619800	-2.8770887769431908
chr11	98618900	98619900	-2.5845509572192844
chr11	98619000	98620000	-2.69411567915477
chr11	98619100	98620100	-2.5099404201371063
chr11	98619200	98620200	-1.8486285650184795
chr11	98619300	98620300	-2.1660567913926845
chr11	98619500	98620500	-2.4500305782276333
chr11	98619600	98620600	-2.3457606565192606
chr11	98619700	98620700	-2.0701581638688427
chr11	98619800	98620800	-1.3768756906068913
chr11	98620400	98621400	-0.20459714487145408
chr11	98620500	98621500	0.4265433306542735
chr11	98620600	98621600	0.10745977283908133
chr11	98620700	98621700	0.225952812193513
chr11	98620800	98621800	-1.8306151103271287e-05
chr11	98620900	98621900	-0.14503324148422486
chr11	98621000	98622000	0.5093424179653916
chr11	98622300	98623300	-0.6501188895314242
chr11	98622400	98623400	-0.22117840847027465
chr11	98622500	98623500	0.19847399153501247
chr11	98622600	98623600	-0.26679613883285713
chr11	98622700	98623700	-0.2543830945426163
chr11	98622800	98623800	0.8204450086519106
chr11	98622900	98623900	-0.0030552408918928862
chr11	98623000	98624000	-0.33119706457517195
chr11	98623100	98624100	-0.4364403643561009
chr11	98623200	98624200	-0.2724623236286715
chr11	98623300	98624300	-0.36569309001528827
chr11	98623400	98624400	-0.7674372109143215
chr11	98623500	98624500	-0.8177854144607434
chr11	98623600	98624600	-0.8657814441683358
chr11	98623700	98624700	-1.3194271699273683
chr11	98623800	98624800	-1.834214620028255
chr11	98623900	98624900	-1.2621658724107172
chr11	98624000	98625000	-0.5608807855650103
chr11	98624100	98625100	-0.4147210956642465
chr11	98624200	98625200	-0.2324874329271797
chr11	98624300	98625300	0.1971077596697364
chr11	98624400	98625400	0.4109441239410924
chr11	98624500	98625500	0.8426882464718275
chr11	98624600	98625600	0.002433027582493453
chr11	98624700	98625700	-0.5800220833175025
chr11	98624800	98625800	-0.7791151827482254
chr11	98624900	98625900	-0.8195585077592838
chr11	98625000	98626000	-1.1841685037091256
chr11	98625100	98626100	-0.4901911594222092
chr11	98625200	98626200	-0.31056078449969704
chr11	98625300	98626300	-0.8852376396359444
chr11	98625400	98626400	-1.3806157252099345
chr11	98625500	98626500	-2.365586839174993
chr11	98625600	98626600	-2.5100663978298288
chr11	98625700	98626700	-2.343236029374755
chr11	98625800	98626800	-2.1441323226899778
chr11	98625900	98626900	-2.4847304812243407
chr11	98626000	98627000	-2.808761770469163
chr11	98626100	98627100	-3.904469713333533
chr11	98627200	98628200	-0.4447339183800619
chr11	98627300	98628300	-0.9826074783538682
chr11	98627400	98628400	-1.5650739091017516
chr11	98627500	98628500	-1.4732184312717869
chr11	98627600	98628600	-2.1606015020857234
chr11	98627700	98628700	-1.9986682239606184
chr11	98627800	98628800	-1.5367866558656835
chr11	98627900	98628900	-1.3593408080225708
chr11	98628000	98629000	-1.7919758962957915
chr11	98628100	98629100	-1.5179925146614557
chr11	98628200	98629200	-1.4318817308152971
chr11	98628300	98629300	-1.4201883858611448
chr11	98628400	98629400	-0.5487978343713611
chr11	98628500	98629500	-0.5293839901692975
chr11	98628600	98629600	-0.4579125841841746
chr11	98628700	98629700	-0.3873899026362271
chr11	98628800	98629800	-0.7382703034987107
chr11	98628900	98629900	-0.3891557998180548
chr11	98629000	98630000	-0.03524770495039936
chr11	98629100	98630100	-0.3779803928520408
chr11	98629200	98630200	-0.6186771180413242
chr11	98629300	98630300	-0.7818824300174598
chr11	98629400	98630400	-1.3602133319202605
chr11	98629500	98630500	-1.5446468477543902
chr11	98629600	98630600	-1.0438406384979293
chr11	98629700	98630700	-1.7871275476448742
chr11	98629800	98630800	-1.7615747617365114
chr11	98629900	98630900	-1.8331183222698442
chr11	98630000	98631000	-2.7902969574217047
chr11	98630100	98631100	-2.903566670138194
chr11	98630200	98631200	-2.373782275852909
chr11	98630300	98631300	-1.4681428684677869
chr11	98630400	98631400	-0.6137217721500031
chr11	98630500	98631500	-0.3992527848947025
chr11	98630600	98631600	-0.3294641046577612
chr11	98630700	98631700	-0.2497194748682188
chr11	98630800	98631800	-0.8078054526972449
chr11	98630900	98631900	-0.9423278481485544
chr11	98631000	98632000	-0.2677774336562513
chr11	98631100	98632100	-0.3909642164268396
chr11	98631200	98632200	-1.6105504423120427
chr11	98631300	98632300	-1.5696408624658382
chr11	98631400	98632400	-1.5511295219071672
chr11	98631500	98632500	-1.4661583873635124
chr11	98631600	98632600	-1.9191520323557911
chr11	98631700	98632700	-1.3634666084343243
chr11	98631800	98632800	-0.9154814477637218
chr11	98631900	98632900	-1.239274168262133
chr11	98632000	98633000	-1.2849116534398777
chr11	98632100	98633100	0.10457102639088932
chr11	98632200	98633200	1.0319054560086482
chr11	98632300	98633300	1.0249429642159724
chr11	98632400	98633400	0.7856656601251446
chr11	98632500	98633500	0.3771443388246296
chr11	98632600	98633600	0.3960397024679601
chr11	98632700	98633700	0.20351279567138467
chr11	98632800	98633800	-0.024701682795163764
chr11	98632900	98633900	0.2618618622512694
chr11	98633000	98634000	0.18519629008236127
chr11	98633100	98634100	-1.0851021376494625
chr11	98633200	98634200	-1.3768970450689777
chr11	98633300	98634300	-2.135094404676539
chr11	98633400	98634400	-2.757804775481256
chr11	98633500	98634500	-2.5291745996410304
chr11	98633600	98634600	-1.966821814115074
chr11	98633700	98634700	-2.164323394118463
chr11	98633800	98634800	-2.159182187450001
chr11	98633900	98634900	-2.17002340695703
chr11	98634000	98635000	-1.982529698523307
chr11	98634100	98635100	-1.481809079606652
chr11	98634200	98635200	-1.41422780217801
chr11	98634300	98635300	-1.0891174640433827
chr11	98634400	98635400	-0.8533917780148661
chr11	98634500	98635500	-0.7329320616395079
chr11	98634600	98635600	-0.5113768115219591
chr11	98634700	98635700	-0.3408840543589008
chr11	98634800	98635800	-0.8146553232011312
chr11	98634900	98635900	-0.5065544992769542
chr11	98635000	98636000	-0.8347315117468427
chr11	98635100	98636100	-1.0280978686497872
chr11	98635200	98636200	-1.6625888719353314
chr11	98635300	98636300	-1.4618392584536928
chr11	98635400	98636400	-1.2525971038204575
chr11	98635500	98636500	-1.2119829574339265
chr11	98635600	98636600	-1.6084582631175997
chr11	98635700	98636700	-1.5657569531331852
chr11	98635800	98636800	-1.170257768279134
chr11	98635900	98636900	-1.4697972272729252
chr11	98636000	98637000	-1.2471169727140463
chr11	98636400	98637400	-1.5826535382831095
chr11	98636500	98637500	-1.6788935183887774
chr11	98636600	98637600	-1.9832573468721009
chr11	98636700	98637700	-1.4847733931067797
chr11	98636800	98637800	-1.5695720328078828
chr11	98636900	98637900	-1.747919547787964
chr11	98637000	98638000	-1.539537504025211
chr11	98637100	98638100	-1.1692810367556479
chr11	98637200	98638200	-2.0725602341352065
chr11	98637300	98638300	-1.9057240988796749
chr11	98637400	98638400	-1.1158094027841718
chr11	98637500	98638500	-1.1177562405447334
chr11	98637600	98638600	-0.8173423787985207
chr11	98637700	98638700	-0.6879837674117899
chr11	98637800	98638800	-0.4979071456869619
chr11	98637900	98638900	-0.6169679545021617
chr11	98638000	98639000	-1.2569252644882027
chr11	98638100	98639100	-1.4544147745015197
chr11	98638200	98639200	-1.0569608615910728
chr11	98638300	98639300	-0.4842338786095368
chr11	98638400	98639400	-0.5872442256076079
chr11	98638500	98639500	-0.5285008248623279
chr11	98638600	98639600	-0.8630177340521931
chr11	98638700	98639700	-1.4150947902241562
chr11	98638800	98639800	-1.1848959187548478
chr11	98638900	98639900	-0.8425944846563248
chr11	98639000	98640000	-0.04624811442805225
chr11	98639100	98640100	-0.5062148511214037
chr11	98639200	98640200	-0.744563964683221
chr11	98639300	98640300	-1.6222331908797765
chr11	98639400	98640400	-1.6571828702052027
chr11	98639500	98640500	-2.123257946516059
chr11	98639600	98640600	-1.3625940997082973
chr11	98639700	98640700	-1.4899211446962368
chr11	98639800	98640800	-1.6545249643520221
chr11	98639900	98640900	-1.5237667271492217
chr11	98640000	98641000	-1.8287290361956887
chr11	98640100	98641100	-1.2107471942776284
chr11	98640200	98641200	-1.0062979953232325
chr11	98640300	98641300	-0.4783405799534798
chr11	98640400	98641400	-0.6719193756979066
chr11	98640500	98641500	0.0409605368698284
chr11	98640600	98641600	-0.5342685454454801
chr11	98640700	98641700	-0.5057635907718642
chr11	98640800	98641800	-0.9214277952364452
chr11	98640900	98641900	-1.210373747113792
chr11	98641000	98642000	-1.0910625192447692
chr11	98641100	98642100	-1.5009194443005909
chr11	98641200	98642200	-1.9947352106166192
chr11	98641300	98642300	-2.3142241912915362
chr11	98641400	98642400	-2.356768074448353
chr11	98641500	98642500	-2.589715696947736
chr11	98641600	98642600	-2.0776680158189182
chr11	98641700	98642700	-1.9699862656261569
chr11	98641800	98642800	-1.7497916263283195
chr11	98641900	98642900	-1.6576685834458351
chr11	98642000	98643000	-1.607462812614061
chr11	98643300	98644300	-0.8319340708679825
chr11	98643400	98644400	-1.050502172198671
chr11	98643500	98644500	-0.8796549307418979
chr11	98643600	98644600	-1.3235591191355174
chr11	98643700	98644700	-0.5686532069268193
chr11	98643800	98644800	-0.8895841277048815
chr11	98643900	98644900	-1.122966700686715
chr11	98644000	98645000	-1.4383239527747913
chr11	98644100	98645100	-0.9355064929757222
chr11	98644200	98645200	-0.20335499389141887
chr11	98644300	98645300	-0.5126282450660504
chr11	98644400	98645400	-0.14638377630362462
chr11	98644500	98645500	0.19240953046550827
chr11	98644600	98645600	-0.1555816455662529
chr11	98644700	98645700	-1.3063864308579372
chr11	98644800	98645800	-1.895504076579608
chr11	98644900	98645900	-1.6148300925197907
chr11	98645000	98646000	-2.632907001420804
chr11	98645100	98646100	-2.2047263940817143
chr11	98645200	98646200	-2.117643044240542
chr11	98645300	98646300	-2.5756321024148727
chr11	98645400	98646400	-2.7877467554087203
chr11	98645500	98646500	-3.137519514303
chr11	98645600	98646600	-2.7491346793357314
chr11	98645700	98646700	-2.1940529672083517
chr11	98645800	98646800	-1.01827421701677
chr11	98645900	98646900	-1.1934697988984442
chr11	98646000	98647000	-0.6560165385088038
chr11	98646100	98647100	-0.8284520353599193
chr11	98646200	98647200	-0.8252807988719273
chr11	98646300	98647300	-0.2879691547016983
chr11	98646400	98647400	-0.230629297026652
chr11	98647600	98648600	-3.4389701564019948
chr11	98647700	98648700	-4.177133682901988
chr11	98647800	98648800	-4.726275665339659
chr11	98647900	98648900	-5.1371859543170935
chr11	98648000	98649000	-6.531528508312745
chr11	98648100	98649100	-6.57855431600421
chr11	98648200	98649200	-7.0680153575468925
chr11	98648300	98649300	-7.106660563229988
chr11	98648400	98649400	-6.90889971482434
chr11	98648500	98649500	-6.3788850426858845
chr11	98648600	98649600	-6.415534704891801
chr11	98648700	98649700	-5.864373360732364
chr11	98648800	98649800	-5.505154283277348
chr11	98650100	98651100	-1.6707146327872742
chr11	98650200	98651200	-1.3915966936670776
chr11	98650300	98651300	-1.4987589411050433
chr11	98650400	98651400	-2.21295568193148
chr11	98650500	98651500	-2.71850032845803
chr11	98650600	98651600	-3.0073151069562933
chr11	98650700	98651700	-3.808686726095169
chr11	98650800	98651800	-3.9782825451784
chr11	98650900	98651900	-4.418826107736479
chr11	98651000	98652000	-3.6747019354358836
chr11	98651100	98652100	-3.4967925520942336
chr11	98651200	98652200	-3.3298696492566213
chr11	98651300	98652300	-3.5886180730323147
chr11	98651400	98652400	-3.6819451546658635
chr11	98651500	98652500	-3.2527279235751383
chr11	98651600	98652600	-3.410883131625704
chr11	98651700	98652700	-3.7375339081805854
chr11	98651800	98652800	-3.5005048299863875
chr11	98651900	98652900	-2.641410882309672
chr11	98652000	98653000	-2.6720093130411997
chr11	98652100	98653100	-2.4619340017201035
chr11	98652200	98653200	-2.5921241424195207
chr11	98652300	98653300	-1.9498604138906168
chr11	98652400	98653400	-1.6167349920005816
chr11	98652500	98653500	-1.92599908554737
chr11	98652600	98653600	-1.323533772389368
chr11	98652700	98653700	-0.5087825197040163
chr11	98652800	98653800	-0.2420819823828702
chr11	98652900	98653900	-0.8226850771348677
chr11	98653000	98654000	-0.8959427944837415
chr11	98653100	98654100	-0.7345298197502409
chr11	98653200	98654200	-0.8952230538632711
chr11	98653300	98654300	-1.0027428636110045
chr11	98653400	98654400	-0.3549176314611351
chr11	98653500	98654500	-0.057814427995925774
chr11	98653600	98654600	-0.08435852400429646
chr11	98653700	98654700	-0.2084768069257304
chr11	98653800	98654800	-0.011257475825633613
chr11	98653900	98654900	0.3780624410682648
chr11	98654000	98655000	0.5595246648032949
chr11	98654100	98655100	0.2176022070021607
chr11	98654200	98655200	1.176479349383303
chr11	98654300	98655300	0.3049752182078768
chr11	98654400	98655400	0.17841422787870292
chr11	98654500	98655500	0.4716271222381353
chr11	98654600	98655600	-0.032674448578563935
chr11	98654700	98655700	0.189803524285576
chr11	98654800	98655800	0.08869699616324908
chr11	98655900	98656900	-0.7566720716785971
chr11	98656000	98657000	-0.9241860020236666
chr11	98656100	98657100	-1.2108088868314242
chr11	98656200	98657200	-1.5887875856537572
chr11	98656300	98657300	-1.7254869957301753
chr11	98656400	98657400	-1.4481726014903442
chr11	98656500	98657500	-1.0581143067022312
chr11	98656600	98657600	-0.5327186826190632
chr11	98656700	98657700	-0.3937024875409062
chr11	98656800	98657800	0.19132691389924328
chr11	98656900	98657900	-0.21492328778606964
chr11	98657000	98658000	-0.5164907829798046
chr11	98657100	98658100	-0.7812193750914792
chr11	98657200	98658200	-0.8467387177450446
chr11	98657300	98658300	-0.8688454911587328
chr11	98657400	98658400	-0.504013001948615
chr11	98657500	98658500	-0.7730634032274042
chr11	98657600	98658600	-0.9888737324060728
chr11	98657700	98658700	-1.1074535399704102
chr11	98657800	98658800	-2.2124233929937134
chr11	98657900	98658900	-1.708076330943614
chr11	98658000	98659000	-1.4788673849711458
chr11	98658100	98659100	-0.7462118360519738
chr11	98658200	98659200	-0.1490219868580656
chr11	98658300	98659300	-0.0017319722699568054
chr11	98658400	98659400	-0.17453888388118186
chr11	98658500	98659500	-0.012304700215405213
chr11	98658600	98659600	0.3132256000459666
chr11	98658700	98659700	0.3532883988767154
chr11	98658800	98659800	0.5995995466614885
chr11	98658900	98659900	0.4883792282342578
chr11	98659000	98660000	-0.0037551485126647065
chr11	98659100	98660100	-0.048964916859418735
chr11	98659200	98660200	0.030493303033007107
chr11	98659300	98660300	0.4668003956407585
chr11	98659400	98660400	0.41798416432949054
chr11	98659500	98660500	0.3399505661369847
chr11	98659600	98660600	-0.3519489652293405
chr11	98659700	98660700	-0.5154358341415681
chr11	98659800	98660800	-0.553523960766096
chr11	98659900	98660900	-0.6987636326934402
chr11	98660000	98661000	-0.877543812246823
chr11	98660100	98661100	-0.8232568713940595
chr11	98660200	98661200	-0.7494938707843964
chr11	98660300	98661300	-1.7172044436801128
chr11	98660400	98661400	-1.7393447353340692
chr11	98660500	98661500	-1.99701398297995
chr11	98660600	98661600	-1.4037662960472324
chr11	98660700	98661700	-1.3877011068538077
chr11	98660800	98661800	-0.5641767798819406
chr11	98660900	98661900	-0.1173147412065762
chr11	98661000	98662000	0.464816902290981
chr11	98661100	98662100	0.06455156379303895
chr11	98661200	98662200	-0.1923736245196535
chr11	98661300	98662300	0.38755566517206375
chr11	98661400	98662400	0.4621060336523001
chr11	98661500	98662500	1.1378204269545422
chr11	98661600	98662600	0.4360092609036106
chr11	98661700	98662700	0.5218193122020468
chr11	98661800	98662800	-0.1176356594099128
chr11	98661900	98662900	-0.34468333740542845
chr11	98662900	98663900	-1.0207397077413758
chr11	98663000	98664000	-1.2865444125418237
chr11	98663100	98664100	-1.5860394700478988
chr11	98663200	98664200	-1.5348611015880445
chr11	98663300	98664300	-1.1835401421844125
chr11	98663400	98664400	-0.8885060753818059
chr11	98663500	98664500	-0.9579248106500324
chr11	98663600	98664600	-0.2202692353431838
chr11	98663700	98664700	0.2370708259943605
chr11	98663800	98664800	0.018747280706751964
chr11	98663900	98664900	-0.03138681800773888
chr11	98664000	98665000	-0.08897146618167
chr11	98664100	98665100	0.3631627704741819
chr11	98664200	98665200	0.4291638451728833
chr11	98664600	98665600	-1.299854454586172
chr11	98664700	98665700	-1.6746015727737271
chr11	98664800	98665800	-1.7598261773960324
chr11	98664900	98665900	-1.839375230378236
chr11	98665000	98666000	-1.400503429052351
chr11	98665100	98666100	-1.8736201681574152
chr11	98665200	98666200	-1.299238224848823
chr11	98665300	98666300	-1.4560729253878504
chr11	98665400	98666400	-1.7185417769640143
chr11	98665500	98666500	-1.7626360482735401
chr11	98665600	98666600	-1.704590978567521
chr11	98665700	98666700	-1.1435272301106751
chr11	98665800	98666800	-0.5844492670428597
chr11	98665900	98666900	-0.636710070597827
chr11	98666000	98667000	-1.2245403256442597
chr11	98666100	98667100	-0.8122565409851393
chr11	98666200	98667200	-0.7954311360785129
chr11	98666300	98667300	-0.2076870266586228
chr11	98666400	98667400	0.1863583378881175
chr11	98666500	98667500	0.26130837844756444
chr11	98666600	98667600	0.5448614200909679
chr11	98666700	98667700	0.499672748181807
chr11	98666800	98667800	-0.6829322291401867
chr11	98666900	98667900	-0.5727818073089378
chr11	98667000	98668000	-0.41496108432990947
chr11	98667100	98668100	-0.6341578644839345
chr11	98667200	98668200	-1.0112945731404164
chr11	98667300	98668300	-1.5805129428868538
chr11	98667400	98668400	-1.6021085094655612
chr11	98667500	98668500	-1.8076535336305952
chr11	98667600	98668600	-1.7610521458204431
chr11	98667700	98668700	-1.8943415266727464
chr11	98667800	98668800	-1.2500763969061135
chr11	98667900	98668900	-2.0292399290834293
chr11	98668000	98669000	-2.0818587526055716
chr11	98668100	98669100	-1.889507321680637
chr11	98668200	98669200	-2.0253709705108003
chr11	98668300	98669300	-2.7740795307550545
chr11	98668400	98669400	-2.8158207728896767
chr11	98668500	98669500	-2.9247716212029613
chr11	98668600	98669600	-3.0202694293909613
chr11	98668700	98669700	-2.6647429410209544
chr11	98668800	98669800	-3.4453474932612496
chr11	98668900	98669900	-3.2661866205303447
chr11	98669000	98670000	-2.8769177336667062
chr11	98669100	98670100	-3.0155791979734774
chr11	98669200	98670200	-2.4999078201593927
chr11	98669300	98670300	-1.6372822649644427
chr11	98669400	98670400	-1.4525788575084226
chr11	98669500	98670500	-1.4150780850868367
chr11	98669600	98670600	-1.2489585748102352
chr11	98669700	98670700	-1.5457979304960623
chr11	98669800	98670800	-0.7966059365561149
chr11	98669900	98670900	-0.11994532252122815
chr11	98670000	98671000	-0.26350502066893794
chr11	98670100	98671100	0.11178913570474018
chr11	98670200	98671200	-0.32630710546895125
chr11	98670300	98671300	0.08660059709131328
chr11	98670400	98671400	-0.0952106948218846
chr11	98670500	98671500	0.3971299919931181
chr11	98670600	98671600	0.20734032534912414
chr11	98670700	98671700	-0.07472619523370212
chr11	98670800	98671800	-0.34457723022821624
chr11	98670900	98671900	-0.4683820163059608
chr11	98671000	98672000	-0.9894807015014211
chr11	98671100	98672100	-1.074884263894772
chr11	98671200	98672200	-1.0235681958057807
chr11	98671300	98672300	-1.3692634754237352
chr11	98671400	98672400	-1.4033311228618588
chr11	98671500	98672500	-1.8054540495637592
chr11	98671600	98672600	-2.3734340908816733
chr11	98671700	98672700	-2.813173227566052
chr11	98671800	98672800	-2.264206447541953
chr11	98671900	98672900	-2.2576785847545224
chr11	98672000	98673000	-2.069069606869255
chr11	98672100	98673100	-2.092947824009819
chr11	98672200	98673200	-2.369630622465161
chr11	98672300	98673300	-1.9868037412754769
chr11	98672400	98673400	-1.899602554700012
chr11	98672500	98673500	-1.8716603731836183
chr11	98672600	98673600	-1.4686718352261439
chr11	98672700	98673700	-0.8720490014571189
chr11	98672800	98673800	-1.1058997208158885
chr11	98672900	98673900	-1.1219634900047806
chr11	98673000	98674000	-0.5599157890911372
chr11	98673100	98674100	-0.40082019029651095
chr11	98673200	98674200	-0.3020402909549061
chr11	98673300	98674300	-0.4883547303554542
chr11	98673400	98674400	-1.1917217613763045
chr11	98673500	98674500	-1.2057581187810162
chr11	98673600	98674600	-1.446218417436022
chr11	98673700	98674700	-1.6007899011533269
chr11	98673800	98674800	-1.6951270060941082
chr11	98673900	98674900	-1.8312483724364208
chr11	98674000	98675000	-1.6361192774438564
chr11	98674100	98675100	-1.3243725007892466
chr11	98674200	98675200	-0.7425514972300069
chr11	98674300	98675300	-0.4901228550412519
chr11	98674400	98675400	-0.3073978964906878
chr11	98674500	98675500	-0.7621804793854534
chr11	98674600	98675600	-0.4485861644780824
chr11	98674700	98675700	-0.4426680502298197
chr11	98674800	98675800	-0.269553209871855
chr11	98674900	98675900	0.07408139315347649
chr11	98675000	98676000	-0.16451205081606762
chr11	98675100	98676100	-0.6659270174203412
chr11	98675200	98676200	-1.6982769086727365
chr11	98675300	98676300	-2.0484113343499692
chr11	98675400	98676400	-1.3621149284239775
chr11	98675500	98676500	-0.7857873483910479
chr11	98675600	98676600	-0.32179474669430524
chr11	98675700	98676700	-0.09730355883029702
chr11	98675800	98676800	0.325951939846826
chr11	98675900	98676900	-0.09566331867610793
chr11	98676000	98677000	-1.0142328643574416
chr11	98676100	98677100	-0.7264544557890698
chr11	98676200	98677200	0.05860506304349977
chr11	98676300	98677300	-0.1869018590404656
chr11	98676400	98677400	-1.0406998247905157
chr11	98676500	98677500	-1.1024176823807164
chr11	98676600	98677600	-1.6594460336383037
chr11	98676700	98677700	-2.0430049847454708
chr11	98676800	98677800	-2.251912396760056
chr11	98676900	98677900	-2.1004192779988657
chr11	98677000	98678000	-1.1941729094203726
chr11	98677100	98678100	-1.713605007674256
chr11	98677200	98678200	-1.6313999238886387
chr11	98677300	98678300	-1.4328356454588642
chr11	98677400	98678400	-1.7418253903590442
chr11	98677500	98678500	-1.8756762078055769
chr11	98677600	98678600	-1.9495186689660964
chr11	98677700	98678700	-0.8156422392780185
chr11	98677800	98678800	-1.5617924041093902
chr11	98677900	98678900	-1.3010201959301395
chr11	98678000	98679000	-0.9976157725141539
chr11	98678100	98679100	-0.551839073743444
chr11	98678200	98679200	-0.4874331424766613
chr11	98678300	98679300	-0.7311227069503542
chr11	98678400	98679400	0.10224782996464192
chr11	98678500	98679500	-0.08080212616426866
chr11	98678600	98679600	-0.6172867203134941
chr11	98678700	98679700	-1.7346191716247834
chr11	98678800	98679800	-0.7717929041208506
chr11	98678900	98679900	-0.9465492812766252
chr11	98679000	98680000	-1.1740660243619045
chr11	98679100	98680100	-1.3689932618470164
chr11	98679200	98680200	-1.5142225646430754
chr11	98679300	98680300	-2.285633069385689
chr11	98679400	98680400	-2.173198884239735
chr11	98679500	98680500	-1.0176614790865637
chr11	98679600	98680600	-0.14659637942036965
chr11	98679700	98680700	0.2198727985934684
chr11	98679800	98680800	0.4756731688928738
chr11	98679900	98680900	0.6504296002402739
chr11	98680000	98681000	1.2622016611581326
chr11	98680100	98681100	1.41517681441428
chr11	98680200	98681200	1.4095780937019564
chr11	98680300	98681300	2.713031497510289
chr11	98680400	98681400	3.182745149634272
chr11	98680500	98681500	2.952347410001794
chr11	98680600	98681600	2.7558088628496735
chr11	98680700	98681700	2.5961373163145955
chr11	98680800	98681800	1.9991621578980456
chr11	98680900	98681900	1.8775448200243992
chr11	98681000	98682000	1.2994306118915115
chr11	98681100	98682100	1.3155666398389652
chr11	98681200	98682200	0.8549583119678917
chr11	98681300	98682300	0.4631149400275799
chr11	98681400	98682400	-0.04200914184198677
chr11	98681500	98682500	-1.515263995244803
chr11	98681600	98682600	-1.7217125930651849
chr11	98681700	98682700	-1.6199899231149752
chr11	98681800	98682800	-1.387007343893019
chr11	98681900	98682900	-1.4784895076429292
chr11	98682000	98683000	-1.6728562366990303
chr11	98682100	98683100	-2.1281115361861485
chr11	98682200	98683200	-1.8562844476088691
chr11	98683300	98684300	-1.987828711884842
chr11	98683400	98684400	-1.7454899388669265
chr11	98683500	98684500	-1.865884787518732
chr11	98683600	98684600	-2.1121792336900342
chr11	98683700	98684700	-2.537354468894061
chr11	98683800	98684800	-2.5045023820449037
chr11	98683900	98684900	-2.244308691221544
chr11	98684000	98685000	-1.981860269845594
chr11	98684100	98685100	-1.8099624488999613
chr11	98684200	98685200	-1.4764301607872667
chr11	98684300	98685300	-1.0649665552652368
chr11	98684400	98685400	-2.190272854076011
chr11	98684500	98685500	-1.681024102398355
chr11	98684600	98685600	-1.1773062748964966
chr11	98684700	98685700	-0.044088093150660014
chr11	98684800	98685800	-0.12844161421167086
chr11	98684900	98685900	-0.5790602087118707
chr11	98685000	98686000	-0.5328480225430665
chr11	98685100	98686100	-0.5173020902012083
chr11	98685200	98686200	-0.6013217998390425
chr11	98685300	98686300	-0.4933798009946476
chr11	98685400	98686400	0.3520809090712845
chr11	98685500	98686500	-0.09567478904369814
chr11	98685600	98686600	-0.048252438750064026
chr11	98685700	98686700	-0.2213656013406526
chr11	98685900	98686900	0.0835949344952724
chr11	98686000	98687000	-1.1342570302711723
chr11	98686100	98687100	-1.6422150829359567
chr11	98686200	98687200	-2.131200063804765
chr11	98686800	98687800	-1.1639210085542333
chr11	98687200	98688200	-0.3874072378305805
chr11	98687300	98688300	-0.6808197302963749
chr11	98687400	98688400	-1.2565361932524106
chr11	98687500	98688500	-1.915860998946634
chr11	98687600	98688600	-2.1667743590299904
chr11	98687700	98688700	-2.598010265452178
chr11	98688400	98689400	-0.5898916152254607
chr11	98688500	98689500	-1.8227701607933355
chr11	98688600	98689600	-1.7294203966426394
chr11	98688700	98689700	-1.8222837300396184
chr11	98689800	98690800	-4.3236342196545134
chr11	98689900	98690900	-4.361090749369234
chr11	98690000	98691000	-4.158616699345412
chr11	98690100	98691100	-3.389829229489953
chr11	98690200	98691200	-3.160043876462695
chr11	98690800	98691800	-0.525805257777859
chr11	98690900	98691900	-0.5355981195795939
chr11	98691000	98692000	-0.6947961660001105
chr11	98691100	98692100	-0.5437692201013505
chr11	98691200	98692200	-1.0152522698908115
chr11	98691300	98692300	-0.8805807885345708
chr11	98691400	98692400	-0.4409728245026737
chr11	98691500	98692500	-0.5791056712986905
chr11	98691600	98692600	-0.9159597915066768
chr11	98691700	98692700	-1.0689282770862223
chr11	98691800	98692800	-1.0169856529554415
chr11	98691900	98692900	-0.9146751320454476
chr11	98692000	98693000	-0.8510282389382627
chr11	98692100	98693100	-1.3365861603916882
chr11	98692200	98693200	-0.8031387478991577
chr11	98692300	98693300	-0.7451157824716372
chr11	98692400	98693400	-0.5183435248370548
chr11	98692500	98693500	-0.1316901173333414
chr11	98692600	98693600	-0.07218262125451858
chr11	98692700	98693700	-0.28047900731731923
chr11	98692800	98693800	-0.013573913947113169
chr11	98692900	98693900	-0.20357700411436724
chr11	98693000	98694000	-0.37960510222540866
chr11	98693100	98694100	-0.2750893862558818
chr11	98693200	98694200	-0.9963543167393076
chr11	98693300	98694300	-1.0843231549947725
chr11	98693400	98694400	-1.5861676522765509
chr11	98693500	98694500	-2.1763967843426224
chr11	98693600	98694600	-2.1748840044545164
chr11	98693700	98694700	-2.200743651789748
chr11	98693800	98694800	-2.3342271987843985
chr11	98693900	98694900	-2.96737338464006
chr11	98694000	98695000	-2.3558308684060023
chr11	98694100	98695100	-1.7127636520681238
chr11	98694200	98695200	-0.865577124058478
chr11	98694300	98695300	-0.7209950944840462
chr11	98694400	98695400	-0.9637072008246026
chr11	98694500	98695500	-1.1355223006417206
chr11	98694600	98695600	-1.7692375975377408
chr11	98694700	98695700	-1.7749783939236732
chr11	98694800	98695800	-2.0151190586571284
chr11	98694900	98695900	-1.1259757344807786
chr11	98695000	98696000	-1.6575284894705424
chr11	98695100	98696100	-2.180439190238745
chr11	98695200	98696200	-2.5012248654567864
chr11	98695300	98696300	-2.8726162419018357
chr11	98695400	98696400	-2.497487733197312
chr11	98695500	98696500	-2.0191301144108937
chr11	98697100	98698100	-0.5622457573226405
chr11	98697200	98698200	-0.13313098222058806
chr11	98697300	98698300	-0.6571467127790084
chr11	98697400	98698400	-0.7168264747486074
chr11	98697500	98698500	-0.59917641785592
chr11	98697600	98698600	0.0358083745090076
chr11	98697700	98698700	-0.13965596297035954
chr11	98697800	98698800	-0.5152405771191473
chr11	98697900	98698900	-0.7339083879496383
chr11	98698000	98699000	-0.12564654560909758
chr11	98698500	98699500	-0.9193623938148048
chr11	98698600	98699600	-1.7923589097290338
chr11	98698700	98699700	-1.96027669397448
chr11	98698800	98699800	-1.4772654191863197
chr11	98698900	98699900	-2.2675204271945333
chr11	98699000	98700000	-2.0031652788930483
chr11	98699100	98700100	-2.019340725276067
chr11	98699200	98700200	-1.6094419535653408
chr11	98699300	98700300	-1.5632854319922482
chr11	98699400	98700400	-1.9723923808999104
chr11	98699500	98700500	-2.2761744966578017
chr11	98699600	98700600	-2.1549634414955583
chr11	98699700	98700700	-1.6301742937091896
chr11	98699800	98700800	-2.32799503207657
chr11	98699900	98700900	-2.0554754058601263
chr11	98700000	98701000	-2.336837385233585
chr11	98700100	98701100	-2.2321820691181355
chr11	98700200	98701200	-2.7212174695727094
chr11	98700300	98701300	-2.3597254786104407
chr11	98700400	98701400	-1.9004200273323035
chr11	98700500	98701500	-1.3305411084449132
chr11	98700600	98701600	-1.4472732812411764
chr11	98700700	98701700	-1.1781277542878772
chr11	98700800	98701800	-0.6506885228291638
chr11	98700900	98701900	0.08172293330165513
chr11	98701000	98702000	0.21033728023954465
chr11	98701100	98702100	0.1537895080451333
chr11	98701200	98702200	0.5696211077116319
chr11	98701300	98702300	0.14975986427062304
chr11	98701400	98702400	0.4131830049552807
chr11	98701500	98702500	0.8798454527794795
chr11	98701600	98702600	1.8998528757311703
chr11	98701700	98702700	1.1762656141641674
chr11	98702800	98703800	-1.347997799565552
chr11	98702900	98703900	-1.1771500824690813
chr11	98703000	98704000	-2.277310986612301
chr11	98703100	98704100	-2.198645569607172
chr11	98703200	98704200	-1.3315747811901613
chr11	98703300	98704300	-1.2362395408747189
chr11	98703400	98704400	-0.8820249971597768
chr11	98703500	98704500	-0.6727351613848662
chr11	98703600	98704600	-0.9437788202423478
chr11	98703700	98704700	-0.4856828516468869
chr11	98703800	98704800	-0.036754586397291296
chr11	98705300	98706300	-1.230563392479523
chr11	98705400	98706400	-1.3702368534443805
chr11	98705500	98706500	-1.2418315175200778
chr11	98705600	98706600	-0.6660195835483256
chr11	98705700	98706700	-0.7436745796006731
chr11	98705800	98706800	-0.8895632294981475
chr11	98705900	98706900	-0.7907756867509079
chr11	98706100	98707100	-0.3176821052819461
chr11	98706200	98707200	-1.0092759052192404
chr11	98706300	98707300	-1.800129424463054
chr11	98706400	98707400	-1.8513588090505992
chr11	98706500	98707500	-1.6182061407141828
chr11	98706600	98707600	-2.1856502354864293
chr11	98706700	98707700	-2.282411099075718
chr11	98706800	98707800	-2.539293881772859
chr11	98706900	98707900	-2.2759781031423882
chr11	98707000	98708000	-2.408307358096481
chr11	98707100	98708100	-2.61894091961313
chr11	98707200	98708200	-1.9056453498325208
chr11	98707300	98708300	-1.7232380110766017
chr11	98707400	98708400	-1.5648004948167749
chr11	98707500	98708500	-1.5023740568186288
chr11	98707600	98708600	-0.8706838805405293
chr11	98707700	98708700	-1.0189629757746206
chr11	98707800	98708800	-0.8143413374145897
chr11	98707900	98708900	-0.4194373442109781
chr11	98708000	98709000	-0.14269065699572336
chr11	98708100	98709100	-0.16171265434775495
chr11	98708200	98709200	-0.5619035862892641
chr11	98708300	98709300	-0.563495557814765
chr11	98708400	98709400	-0.6049351181178989
chr11	98708500	98709500	-0.4934140706490633
chr11	98708600	98709600	-0.530625209971513
chr11	98708700	98709700	0.17392812099888874
chr11	98708800	98709800	-0.4957854201386416
chr11	98708900	98709900	-1.7392678402153663
chr11	98709900	98710900	-1.4243184899026882
chr11	98710000	98711000	-0.2832589732782915
chr11	98710100	98711100	-0.5008156124450052
chr11	98710200	98711200	-0.8739100925760422
chr11	98710300	98711300	-1.1768841918001731
chr11	98710400	98711400	-2.041907824881796
chr11	98710500	98711500	-2.256352646555354
chr11	98710600	98711600	-1.6047675092477085
chr11	98710700	98711700	-1.5399402932154231
chr11	98710800	98711800	-1.9810306730468403
chr11	98710900	98711900	-2.1073839710835167
chr11	98711000	98712000	-2.60886877846061
chr11	98711100	98712100	-1.7422362046606743
chr11	98711200	98712200	-1.2624025553462659
chr11	98711300	98712300	-0.6874005633080289
chr11	98711400	98712400	-0.4459674073203134
chr11	98711500	98712500	0.12631149459691124
chr11	98711600	98712600	-1.2913150585972006
chr11	98711700	98712700	-1.4720343463364742
chr11	98711800	98712800	-0.8160677812735244
chr11	98711900	98712900	-0.4217660213426048
chr11	98712000	98713000	-0.35892905362181843
chr11	98712100	98713100	-0.7556226334974374
chr11	98712200	98713200	-0.5983018371109416
chr11	98712300	98713300	-0.8105727422687292
chr11	98712400	98713400	-1.2851257834401757
chr11	98712500	98713500	-2.097525930935596
chr11	98712600	98713600	-2.3328372397461927
chr11	98712700	98713700	-2.4819222923008573
chr11	98713600	98714600	-3.651454510639053
chr11	98713700	98714700	-2.8781537123239334
chr11	98713800	98714800	-2.8626071770006845
chr11	98713900	98714900	-2.5211480804881954
chr11	98714000	98715000	-2.322245347552533
chr11	98714100	98715100	-2.1390344226083498
chr11	98714300	98715300	-2.4382013619240834
chr11	98715800	98716800	-2.039528428749528
chr11	98715900	98716900	-2.0813001268804965
chr11	98716000	98717000	-2.395398495137438
chr11	98716100	98717100	-3.3886360341692483
chr11	98716200	98717200	-3.601252610896551
chr11	98716300	98717300	-3.290075288729424
chr11	98716400	98717400	-3.5532608381557087
chr11	98716500	98717500	-3.3147182916578792
chr11	98716600	98717600	-2.7716138951599354
chr11	98716700	98717700	-3.0179881553523766
chr11	98716800	98717800	-3.471635845545463
chr11	98716900	98717900	-2.6259273529389056
chr11	98717000	98718000	-2.6757851336543492
chr11	98717100	98718100	-2.7783163192624727
chr11	98717200	98718200	-2.5048780836444355
chr11	98717300	98718300	-2.4259747386787507
chr11	98717400	98718400	-2.1381744271197047
chr11	98717500	98718500	-2.4333841771112548
chr11	98717600	98718600	-3.38800200947954
chr11	98717700	98718700	-3.571375279745451
chr11	98717800	98718800	-3.0770255525872505
chr11	98717900	98718900	-3.6557540946456655
chr11	98718000	98719000	-3.3083021538825337
chr11	98718100	98719100	-3.1593619179386745
chr11	98718200	98719200	-3.3022723080638907
chr11	98718300	98719300	-3.473700935858399
chr11	98718400	98719400	-3.4856066259891816
chr11	98718500	98719500	-2.5261375044861194
chr11	98718600	98719600	-1.7987989656355616
chr11	98718700	98719700	-1.6003553474159948
chr11	98718800	98719800	-1.5209265819905378
chr11	98718900	98719900	-1.0566156835163878
chr11	98719000	98720000	-1.7267237621642366
chr11	98719100	98720100	-0.28837616753446044
chr11	98719200	98720200	-1.1301028358545455
chr11	98719300	98720300	-0.69607364930172
chr11	98719400	98720400	-1.5778908162291327
chr11	98719500	98720500	-1.2649701327365042
chr11	98719600	98720600	-1.1189700892323549
chr11	98719700	98720700	-0.8014387552713309
chr11	98719800	98720800	-0.48046222670328
chr11	98719900	98720900	-0.6120603918881848
chr11	98720000	98721000	-0.21651601414169944
chr11	98720100	98721100	-0.5388332656145013
chr11	98720200	98721200	0.5406484302438049
chr11	98720300	98721300	0.4489157744836599
chr11	98720400	98721400	0.8440632139733225
chr11	98720500	98721500	0.5685007309121266
chr11	98720600	98721600	0.7868711119067662
chr11	98720700	98721700	0.7071311188524945
chr11	98720800	98721800	0.2647429617530164
chr11	98720900	98721900	-0.22004744501240006
chr11	98721000	98722000	-0.9203141390707887
chr11	98721100	98722100	-0.7342034414921842
chr11	98721200	98722200	-1.1633167033857024
chr11	98721300	98722300	-1.4838265484946311
chr11	98721400	98722400	-1.6054977391002043
chr11	98721500	98722500	-2.1746557019887818
chr11	98721600	98722600	-2.509801070292561
chr11	98721700	98722700	-2.6765089905003103
chr11	98721800	98722800	-2.6743780779108093
chr11	98721900	98722900	-2.4437774817352365
chr11	98722000	98723000	-1.4724868684506975
chr11	98722100	98723100	-1.861748951239688
chr11	98722200	98723200	-2.021072058578569
chr11	98722300	98723300	-1.7118722347795077
chr11	98722400	98723400	-1.0867606071789964
chr11	98722500	98723500	-0.2494858403111277
chr11	98722600	98723600	-0.1508622305524925
chr11	98722700	98723700	-0.8895035839896345
chr11	98722800	98723800	-0.9894887030581621
chr11	98722900	98723900	-0.5616482480146932
chr11	98723200	98724200	-0.9947922507589596
chr11	98723300	98724300	-0.7653560085129998
chr11	98723400	98724400	-0.6892683007853461
chr11	98723500	98724500	-0.8666118707707732
chr11	98723600	98724600	-0.558133691623908
chr11	98723700	98724700	0.2652995165142711
chr11	98723800	98724800	0.3657371075464002
chr11	98723900	98724900	0.17857566975594932
chr11	98724000	98725000	-0.6663083995622266
chr11	98724100	98725100	0.2059609186838076
chr11	98724200	98725200	0.3220446812453639
chr11	98724300	98725300	-0.4220679603367671
chr11	98724400	98725400	-0.8674148486036147
chr11	98724500	98725500	-0.6112181003505107
chr11	98724600	98725600	-1.349176158376049
chr11	98724700	98725700	-1.0454053626992654
chr11	98724800	98725800	-1.2110142398533958
chr11	98724900	98725900	-1.41229522217527
chr11	98725000	98726000	-0.7397692050222261
chr11	98725100	98726100	-1.052142043741274
chr11	98725200	98726200	-0.651862854869185
chr11	98725300	98726300	-0.08173253592104948
chr11	98725400	98726400	-0.08307414249677321
chr11	98725500	98726500	-0.2725514068628651
chr11	98725600	98726600	-0.3248294032621793
chr11	98725700	98726700	-0.8789289575557954
chr11	98725800	98726800	-0.9335603000244556
chr11	98725900	98726900	-0.8367019356904873
chr11	98726000	98727000	-0.881222445299538
chr11	98726100	98727100	-0.9029320146926976
chr11	98726200	98727200	-0.8909533757050644
chr11	98726300	98727300	-1.0804463687889858
chr11	98726400	98727400	-1.3002971315305465
chr11	98726500	98727500	-1.2317864856498328
chr11	98726600	98727600	-1.3485659536494734
chr11	98726700	98727700	-1.0034823026441109
chr11	98726800	98727800	-0.7435080395448114
chr11	98726900	98727900	-1.5598069028466155
chr11	98727000	98728000	-2.2246916055869996
chr11	98727100	98728100	-2.177573222503489
chr11	98727200	98728200	-2.7928626537195496
chr11	98727300	98728300	-2.5473865770213893
chr11	98727400	98728400	-2.12439697309734
chr11	98727500	98728500	-1.8933361825684265
chr11	98727600	98728600	-1.7869819104960194
chr11	98727700	98728700	-1.2172318496320709
chr11	98727800	98728800	-1.2722139097966032
chr11	98727900	98728900	-0.4594380398643904
chr11	98728000	98729000	0.24913380077696173
chr11	98728100	98729100	0.5369849405238724
chr11	98728200	98729200	0.23648135044701799
chr11	98728300	98729300	0.20051864195478936
chr11	98728400	98729400	0.5066020420398081
chr11	98728500	98729500	0.3021352691827484
chr11	98728600	98729600	0.6647220938436551
chr11	98728700	98729700	-0.04578795266457071
chr11	98728800	98729800	-0.1003372784287848
chr11	98728900	98729900	-0.3356567504328529
chr11	98729000	98730000	0.24847360300458754
chr11	98729100	98730100	-0.5304833098489828
chr11	98730400	98731400	-1.5265988509852615
chr11	98730500	98731500	-1.5112637061336986
chr11	98730600	98731600	-2.345132437263328
chr11	98730700	98731700	-2.4662338671371105
chr11	98730800	98731800	-2.2661846052704857
chr11	98730900	98731900	-2.3080059463544003
chr11	98731000	98732000	-2.7886603052331935
chr11	98731100	98732100	-2.111104114770668
chr11	98731200	98732200	-2.054300610443552
chr11	98731300	98732300	-1.4003389570430782
chr11	98731400	98732400	-1.3457186410797704
chr11	98731500	98732500	-1.4881322198389075
chr11	98731600	98732600	-0.8333073273845235
chr11	98731700	98732700	-0.0907390272980063
chr11	98731800	98732800	0.05058379016848739
chr11	98731900	98732900	0.7726287531944781
chr11	98732000	98733000	1.1409963415276847
chr11	98732100	98733100	0.5062401510312263
chr11	98732200	98733200	0.22825482631485114
chr11	98732300	98733300	0.08516279364407794
chr11	98732400	98733400	0.5304004032114391
chr11	98732500	98733500	0.10003177716847697
chr11	98732600	98733600	-0.33160829200115577
chr11	98732700	98733700	-0.9716237374140022
chr11	98732800	98733800	-1.3065762069737257
chr11	98732900	98733900	-1.0429655979466177
chr11	98733000	98734000	-0.9694841605916514
chr11	98733100	98734100	-0.6114900024205057
chr11	98733200	98734200	-0.3847038404423389
chr11	98733300	98734300	-0.5009869383993416
chr11	98733400	98734400	-1.6213348110894603
chr11	98733500	98734500	-1.3039492132588402
chr11	98733600	98734600	-1.0470016506352622
chr11	98733700	98734700	-0.8581192497566555
chr11	98733800	98734800	-0.9465925714836882
chr11	98733900	98734900	-1.102499542488492
chr11	98734000	98735000	-1.2331223401071816
chr11	98734100	98735100	-1.4683453121348096
chr11	98734200	98735200	-1.0669381693714894
chr11	98734300	98735300	-0.8945030537435341
chr11	98734400	98735400	-0.1519552379567469
chr11	98734500	98735500	-0.05837855421080024
chr11	98734600	98735600	0.05778964525709756
chr11	98734700	98735700	-0.26268913323155624
chr11	98734800	98735800	0.00969381183652662
chr11	98734900	98735900	-0.06219152500365242
chr11	98735000	98736000	0.5021533609729351
chr11	98735100	98736100	0.8111309257723321
chr11	98735200	98736200	0.2241672931109968
chr11	98735300	98736300	0.2713797587269461
chr11	98735400	98736400	-0.012017111700326063
chr11	98735500	98736500	0.1130312432938506
chr11	98735600	98736600	0.05336739530866635
chr11	98735700	98736700	-0.029422335885211575
chr11	98735800	98736800	0.03666216531218342
chr11	98735900	98736900	0.513278480367009
chr11	98736000	98737000	0.3688009381254804
chr11	98736100	98737100	0.33089971880086
chr11	98736200	98737200	0.943801227840804
chr11	98736300	98737300	1.057223510538727
chr11	98736400	98737400	0.3639006591196075
chr11	98736500	98737500	0.3781094139481909
chr11	98736600	98737600	0.3894604006650279
chr11	98736700	98737700	1.5001021727543649
chr11	98736800	98737800	1.6127108719862795
chr11	98736900	98737900	0.4807617435346037
chr11	98737000	98738000	0.13053035462610715
chr11	98737100	98738100	-0.1144961240226225
chr11	98737200	98738200	-0.3739995958526905
chr11	98737300	98738300	-0.9062273519371594
chr11	98737400	98738400	0.2555125443951907
chr11	98737500	98738500	-0.40963530406796267
chr11	98737600	98738600	-0.624145869693068
chr11	98737700	98738700	-1.7553007157658571
chr11	98737800	98738800	-1.7163648792289234
chr11	98737900	98738900	-1.2660947544720094
chr11	98738000	98739000	-1.1753111253232063
chr11	98738100	98739100	-0.9075097766797854
chr11	98738200	98739200	-1.5356200329002665
chr11	98738300	98739300	-1.2144911991088
chr11	98738400	98739400	-1.2870674008851861
chr11	98738500	98739500	-0.7518217442317731
chr11	98738600	98739600	-0.2553152003650895
chr11	98738700	98739700	-0.21588858593762048
chr11	98738800	98739800	-0.3190774403096684
chr11	98738900	98739900	-0.37836270967126784
chr11	98739000	98740000	-0.6534514677627329
chr11	98739100	98740100	-0.9698378540424479
chr11	98739200	98740200	0.38967209376896667
chr11	98739300	98740300	0.311648585798227
chr11	98739400	98740400	0.04945617853432786
chr11	98739500	98740500	-0.17315639042423653
chr11	98739600	98740600	-0.712232220138603
chr11	98739700	98740700	-0.3660814633960576
chr11	98739800	98740800	-0.5293471845099861
chr11	98739900	98740900	-0.4501914009569841
chr11	98740000	98741000	-0.719514767320567
chr11	98740100	98741100	-0.19921875397303035
chr11	98740200	98741200	-0.8678805749920228
chr11	98740300	98741300	-0.9614034113474088
chr11	98740400	98741400	-1.1027019670473364
chr11	98740500	98741500	-1.4243190538764368
chr11	98740600	98741600	-1.1407059758704443
chr11	98740700	98741700	-0.8179445674150069
chr11	98740800	98741800	-1.4031093930013796
chr11	98740900	98741900	-1.2637741954380626
chr11	98741000	98742000	-0.805657363968735
chr11	98741100	98742100	-1.3619837301257298
chr11	98741200	98742200	-1.9268450875798075
chr11	98741300	98742300	-2.2015133600842045
chr11	98741400	98742400	-2.048686599046123
chr11	98741500	98742500	-1.5516526490967224
chr11	98741600	98742600	-1.0484734480235478
chr11	98741700	98742700	-1.014332035117971
chr11	98741800	98742800	-0.5040949708991744
chr11	98741900	98742900	-0.6194487771520082
chr11	98742000	98743000	-0.5674909496600354
chr11	98742100	98743100	-0.2523482317959559
chr11	98742200	98743200	0.2780353550296205
chr11	98742300	98743300	0.8627561087187668
chr11	98742400	98743400	0.8845886713541198
chr11	98742500	98743500	0.8577073972369449
chr11	98742600	98743600	-0.4104875353874696
chr11	98742700	98743700	-0.3945835481529488
chr11	98742800	98743800	0.0997717219964852
chr11	98742900	98743900	-0.44628774232105695
chr11	98743000	98744000	-0.3695277499252142
chr11	98743100	98744100	-0.6184978737885571
chr11	98743200	98744200	-0.6688917173745911
chr11	98743300	98744300	-0.6485383686760017
chr11	98743400	98744400	-0.5030743583750759
chr11	98744700	98745700	-1.069492503416331
chr11	98744800	98745800	-1.3956828226244866
chr11	98744900	98745900	-2.364594196216885
chr11	98745000	98746000	-2.092335157935484
chr11	98745100	98746100	-1.8298913648757067
chr11	98745200	98746200	-2.18477374949562
chr11	98745300	98746300	-2.039722000242513
chr11	98745400	98746400	-2.4279047225996164
chr11	98745500	98746500	-1.3751787299890479
chr11	98745600	98746600	-1.8697888689624904
chr11	98745700	98746700	-1.9267417637045
chr11	98745800	98746800	-2.2091867305338138
chr11	98745900	98746900	-1.793409595290042
chr11	98746000	98747000	-1.8398374662317658
chr11	98746100	98747100	-2.101167813294047
chr11	98746200	98747200	-1.5685999655375524
chr11	98746300	98747300	-1.2749924182000587
chr11	98746400	98747400	-0.8425736634984898
chr11	98746500	98747500	-1.4101735669116962
chr11	98746600	98747600	-0.6291087620189456
chr11	98746700	98747700	-0.6272177711494318
chr11	98746800	98747800	-0.157217136103322
chr11	98746900	98747900	0.1543533158797675
chr11	98747000	98748000	0.03779651498188624
chr11	98747100	98748100	0.5601936027005131
chr11	98747200	98748200	0.5452507912126077
chr11	98747300	98748300	0.0951279173753409
chr11	98748500	98749500	-1.364363590708946
chr11	98748600	98749600	-2.1540969598478266
chr11	98748700	98749700	-1.959487234696981
chr11	98748800	98749800	-2.3425341629485503
chr11	98748900	98749900	-2.33861278166108
chr11	98749000	98750000	-2.411879205441398
chr11	98749100	98750100	-2.315470139810684
chr11	98749200	98750200	-2.751255044012612
chr11	98749300	98750300	-2.6988927226656543
chr11	98749400	98750400	-2.265064900521011
chr11	98749500	98750500	-1.7177215925453897
chr11	98749600	98750600	-1.3789982494817827
chr11	98749700	98750700	-2.061898604080848
chr11	98749900	98750900	-1.6501734226157985
chr11	98751000	98752000	-1.9209593143789394
chr11	98751100	98752100	-2.5252021548193926
chr11	98751200	98752200	-1.7270137827340333
chr11	98751300	98752300	-1.4867382845289538
chr11	98751400	98752400	-1.0924756125323507
chr11	98751500	98752500	-1.7730363004972194
chr11	98752900	98753900	-0.8325880345738265
chr11	98753100	98754100	0.0814748735935267
chr11	98753200	98754200	0.7032178868095903
chr11	98753300	98754300	0.7576803168789885
chr11	98753400	98754400	-0.4445991509583274
chr11	98753500	98754500	-0.4920412060716927
chr11	98753600	98754600	-0.4057597640344037
chr11	98753700	98754700	-1.1717032265571905
chr11	98754100	98755100	-2.2193661028092766
chr11	98754200	98755200	-2.650138223556884
chr11	98754300	98755300	-2.772740654542748
chr11	98754400	98755400	-2.4725518537198976
chr11	98754500	98755500	-3.018790309235925
chr11	98754600	98755600	-3.2536149100051897
chr11	98754700	98755700	-3.418611717140527
chr11	98754800	98755800	-3.6452861722853833
chr11	98754900	98755900	-3.1149626529042207
chr11	98755000	98756000	-3.58683763110772
chr11	98755100	98756100	-3.635485040377138
chr11	98755200	98756200	-3.722001840024792
chr11	98755300	98756300	-3.758771656016422
chr11	98756100	98757100	-2.287228303172016
chr11	98756200	98757200	-2.5125531607700475
chr11	98756300	98757300	-2.5277003430827936
chr11	98756400	98757400	-3.086462602816228
chr11	98756500	98757500	-2.6908606090212834
chr11	98756600	98757600	-2.311225507238474
chr11	98756700	98757700	-3.4223911595649046
chr11	98756800	98757800	-3.07955911643206
chr11	98756900	98757900	-1.9142748148586888
chr11	98757000	98758000	-3.596642389114835
chr11	98757100	98758100	-4.0217455016126085
chr11	98757200	98758200	-3.0756979309123658
chr11	98757300	98758300	-3.0363639638011626
chr11	98757400	98758400	-2.6626999728469762
chr11	98757500	98758500	-2.9320168224766223
chr11	98757600	98758600	-2.8426068858585127
chr11	98757700	98758700	-2.8426730265400453
chr11	98757800	98758800	-2.8100822145029127
chr11	98757900	98758900	-3.1971864709558537
chr11	98758800	98759800	-2.304739412180703
chr11	98758900	98759900	-1.4488393713313916
chr11	98759000	98760000	-2.5452889501081404
chr11	98759100	98760100	-2.33208369191758
chr11	98759200	98760200	-2.467428943164365
chr11	98759300	98760300	-2.2381422477518664
chr11	98759400	98760400	-1.8927622866418363
chr11	98759500	98760500	-2.1464360815392305
chr11	98759600	98760600	-1.7847496935857794
chr11	98759700	98760700	-1.875128467199136
chr11	98759800	98760800	-1.5258522753454369
chr11	98759900	98760900	-2.0741482095951587
chr11	98760000	98761000	-1.1068888310501712
chr11	98760100	98761100	-1.2711215591401928
chr11	98760200	98761200	-1.0777730520975983
chr11	98760300	98761300	-1.9994460187531995
chr11	98760400	98761400	-2.6999103433001688
chr11	98760500	98761500	-3.0087653560569607
chr11	98760900	98761900	-3.094230560475403
chr11	98761000	98762000	-3.3341266902207933
chr11	98761100	98762100	-3.3758636444064143
chr11	98761200	98762200	-2.9831514592756516
chr11	98761300	98762300	-2.5541798428679514
chr11	98761400	98762400	-2.4919290659058744
chr11	98761500	98762500	-2.016865948597169
chr11	98761600	98762600	-2.037212577648276
chr11	98761700	98762700	-1.5716376170945976
chr11	98761800	98762800	-0.8533656469635575
chr11	98761900	98762900	-0.8591395895000904
chr11	98762000	98763000	-0.7713633224700079
chr11	98762100	98763100	-0.26139553112386216
chr11	98762200	98763200	-1.0689385939989755
chr11	98762300	98763300	-1.1435028947117134
chr11	98762400	98763400	-0.3994725353245672
chr11	98762500	98763500	-0.5109927401403093
chr11	98762600	98763600	-0.027865460323936515
chr11	98762700	98763700	-0.526599265042146
chr11	98762800	98763800	0.2345972623646161
chr11	98762900	98763900	1.176338011173903
chr11	98763000	98764000	1.3307716771478486
chr11	98763100	98764100	0.9074051864013776
chr11	98763200	98764200	1.0644519305995443
chr11	98763300	98764300	0.5353693152007466
chr11	98763400	98764400	-0.2308769598345204
chr11	98763500	98764500	-0.3929220121944689
chr11	98763600	98764600	-0.9656792060187622
chr11	98763700	98764700	-0.925730980693951
chr11	98763800	98764800	-2.6575220908833392
chr11	98763900	98764900	-3.797814315104288
chr11	98764000	98765000	-3.9013050617528675
chr11	98764100	98765100	-4.2585457517485095
chr11	98764200	98765200	-4.097283983979512
chr11	98764300	98765300	-3.0512337315543663
chr11	98764400	98765400	-3.0394659650854803
chr11	98764500	98765500	-3.418347477221728
chr11	98764600	98765600	-3.711843885461933
chr11	98764700	98765700	-3.776196961406741
chr11	98764800	98765800	-3.413280370376725
chr11	98764900	98765900	-3.146825260968004
chr11	98765000	98766000	-3.003402941164298
chr11	98765100	98766100	-2.63175443892508
chr11	98765200	98766200	-2.2944247456278486
chr11	98765300	98766300	-2.8007275485430716
chr11	98766000	98767000	0.09923874064011216
chr11	98766100	98767100	0.2533561919509141
chr11	98766200	98767200	0.591522835716089
chr11	98766300	98767300	0.4298926657218909
chr11	98766400	98767400	0.1286290229165799
chr11	98766500	98767500	0.10229060645738114
chr11	98766600	98767600	-0.4700990634477246
chr11	98766700	98767700	-0.5898531098118057
chr11	98766800	98767800	-0.20674980415380004
chr11	98766900	98767900	-0.8526874465879025
chr11	98767000	98768000	-0.7833824774467376
chr11	98767100	98768100	-1.5469005327137184
chr11	98767200	98768200	-1.5816749039502345
chr11	98767300	98768300	-1.7867094191113269
chr11	98767400	98768400	-1.2932266431516053
chr11	98767500	98768500	-1.0524951579649469
chr11	98767600	98768600	-1.5206805389911542
chr11	98767700	98768700	-1.9455434221161017
chr11	98767800	98768800	-2.966188220961496
chr11	98767900	98768900	-2.4853903827610218
chr11	98768000	98769000	-2.4549890224264392
chr11	98768100	98769100	-2.3506929823512217
chr11	98768200	98769200	-2.9500464533845983
chr11	98768300	98769300	-2.140537748895127
chr11	98768400	98769400	-1.9700035019261917
chr11	98768500	98769500	-2.154374092983219
chr11	98768600	98769600	-1.0248655266690203
chr11	98768700	98769700	-0.35283064165456784
chr11	98768800	98769800	0.3971447061494417
chr11	98768900	98769900	0.3273655441481496
chr11	98769000	98770000	0.4550211016205125
chr11	98769100	98770100	1.2245066372744415
chr11	98770600	98771600	-1.3988127501591816
chr11	98770700	98771700	-1.801887253887412
chr11	98770800	98771800	-2.3180633775526585
chr11	98770900	98771900	-2.5432361814033766
chr11	98772000	98773000	-0.4417433557589258
chr11	98772100	98773100	-0.6602182324317937
chr11	98772200	98773200	-0.6797449846525428
chr11	98772300	98773300	-0.2467980909135639
chr11	98772400	98773400	-0.08270867806530895
chr11	98772500	98773500	-0.7560307090646398
chr11	98772600	98773600	-0.971380806904466
chr11	98772700	98773700	-1.6816506654898218
chr11	98772800	98773800	-1.3156580650829506
chr11	98772900	98773900	-1.329406959187842
chr11	98774000	98775000	-3.9675819333190296
chr11	98774100	98775100	-3.17897614368292
chr11	98774200	98775200	-3.883355386286092
chr11	98774300	98775300	-3.0789386936975456
chr11	98774400	98775400	-2.7223023050301416
chr11	98774500	98775500	-2.7499370228713227
chr11	98774600	98775600	-3.3105797190068835
chr11	98774700	98775700	-3.0964747785710967
chr11	98774800	98775800	-3.0912601907388635
chr11	98774900	98775900	-2.34334046390084
chr11	98775000	98776000	-1.497528013250105
chr11	98775100	98776100	-1.5844457513916623
chr11	98775200	98776200	-1.1470867661561783
chr11	98775300	98776300	-1.6523406123971254
chr11	98775400	98776400	-1.8302613528115208
chr11	98775500	98776500	-1.6386191150571665
chr11	98775600	98776600	-1.7187644705036509
chr11	98775700	98776700	-1.6544530388980074
chr11	98775800	98776800	-1.8895344483369831
chr11	98775900	98776900	-1.6292897432099112
chr11	98776000	98777000	-1.7199619109230553
chr11	98776100	98777100	-2.058778890047991
chr11	98776200	98777200	-1.4407803903855514
chr11	98776300	98777300	-1.3921476429948885
chr11	98776400	98777400	-1.2177476167949672
chr11	98776500	98777500	-1.1204684239861813
chr11	98776600	98777600	-0.4715233497910269
chr11	98776700	98777700	-0.3592484535515995
chr11	98776800	98777800	-0.29939095937397725
chr11	98776900	98777900	-1.3437455038905022
chr11	98777000	98778000	-1.6666617508618733
chr11	98777100	98778100	-1.2774604691447782
chr11	98777200	98778200	-1.6170947302301475
chr11	98777300	98778300	-1.9162827941308933
chr11	98777400	98778400	-2.2908822919004512
chr11	98777500	98778500	-2.767142751637385
chr11	98777600	98778600	-3.2526925475321065
chr11	98777700	98778700	-2.8862238762273367
chr11	98777800	98778800	-2.885938310281797
chr11	98777900	98778900	-2.4260597177521745
chr11	98778000	98779000	-2.086513774842633
chr11	98778100	98779100	-1.9192886556298279
chr11	98778200	98779200	-2.596383950383389
chr11	98778300	98779300	-2.6860443358634902
chr11	98778400	98779400	-2.9205772650737565
chr11	98778500	98779500	-2.616104877796785
chr11	98778600	98779600	-1.8487236122647448
chr11	98778700	98779700	-1.8370778222076518
chr11	98778800	98779800	-1.9514144957459867
chr11	98778900	98779900	-1.275973430505833
chr11	98779000	98780000	-1.473304561895353
chr11	98779100	98780100	-1.35265056940102
chr11	98779200	98780200	-0.2748951067412625
chr11	98779300	98780300	0.09569055722454664
chr11	98779400	98780400	0.0911232840977885
chr11	98779500	98780500	-0.017685513920964183
chr11	98779600	98780600	-0.17209332115893566
chr11	98779700	98780700	-0.3032431487861118
chr11	98779800	98780800	-0.032618174044469136
chr11	98779900	98780900	-0.5116282431229286
chr11	98780000	98781000	-0.6128484866103626
chr11	98780100	98781100	-0.906178933299521
chr11	98780200	98781200	-1.8760465565462667
chr11	98780300	98781300	-2.085894819839012
chr11	98780400	98781400	-2.447523629085586
chr11	98780500	98781500	-2.6460393351894105
chr11	98780600	98781600	-2.223291892568536
chr11	98780700	98781700	-2.1405610177843646
chr11	98780800	98781800	-2.2663573776455097
chr11	98780900	98781900	-2.6264009220016256
chr11	98781000	98782000	-2.1330670988501175
chr11	98781100	98782100	-2.273473359883937
chr11	98781200	98782200	-1.7445083335598974
chr11	98781300	98782300	-1.9141003526647788
chr11	98781400	98782400	-1.4422414270522816
chr11	98781500	98782500	-1.1140152657032487
chr11	98781600	98782600	-0.9822450190700812
chr11	98781700	98782700	-1.1542742404759851
chr11	98781800	98782800	-1.4495240218909209
chr11	98781900	98782900	-0.7951283009871675
chr11	98782000	98783000	-1.0142580879683023
chr11	98782100	98783100	-0.3823833653182565
chr11	98782200	98783200	-0.06600544040523082
chr11	98782300	98783300	-0.05577947056997929
chr11	98782400	98783400	-0.0994690421165466
chr11	98782500	98783500	-0.1899838022543199
chr11	98782600	98783600	-0.6344863482914961
chr11	98782700	98783700	-0.4046453186871463
chr11	98782800	98783800	0.4103210021819378
chr11	98782900	98783900	0.4302661180981528
chr11	98783000	98784000	0.6664628354659136
chr11	98783100	98784100	-0.3114957165490317
chr11	98783200	98784200	-0.21599364839166213
chr11	98783300	98784300	-0.36568671604514535
chr11	98783400	98784400	-0.508071283759377
chr11	98783500	98784500	-1.2858717184904995
chr11	98783600	98784600	-0.4732572518676396
chr11	98783700	98784700	-0.4754448024551847
chr11	98783800	98784800	-1.6890761283308422
chr11	98783900	98784900	-1.6349822355786423
chr11	98784000	98785000	-1.696438508858733
chr11	98784100	98785100	-1.174387350565116
chr11	98784200	98785200	-1.9064792746489103
chr11	98784300	98785300	-1.4991971810105489
chr11	98784400	98785400	-1.1357169017609132
chr11	98784500	98785500	-0.5226237917960932
chr11	98784600	98785600	-0.9713484895219159
chr11	98784700	98785700	-1.2211544707854858
chr11	98784800	98785800	-0.6421806657685125
chr11	98784900	98785900	-0.9116429139627408
chr11	98785000	98786000	-0.8512374002791696
chr11	98785100	98786100	-0.9360472925969928
chr11	98785200	98786200	-0.4701734578927767
chr11	98785300	98786300	-0.4229373074733072
chr11	98785400	98786400	-0.8411722968014208
chr11	98785500	98786500	-1.079031029467446
chr11	98785600	98786600	-1.290617968134334
chr11	98785700	98786700	-0.7889075729265566
chr11	98785800	98786800	-0.34893411880143194
chr11	98785900	98786900	-0.8545334061467083
chr11	98786000	98787000	-0.7761432633597907
chr11	98786100	98787100	-0.21938406632879887
chr11	98786200	98787200	0.1279517347950022
chr11	98786300	98787300	0.3285707883716782
chr11	98786400	98787400	0.5548846536937411
chr11	98786500	98787500	0.29317567962871005
chr11	98786600	98787600	0.1997482384126319
chr11	98786700	98787700	-0.0881689252252651
chr11	98786800	98787800	-0.5839908069092867
chr11	98786900	98787900	-0.7658977020586821
chr11	98787000	98788000	-0.9186744259053863
chr11	98787100	98788100	-1.5844107683761357
chr11	98787200	98788200	-2.380223780081518
chr11	98787300	98788300	-2.1789736083922584
chr11	98787400	98788400	-2.673591503672806
chr11	98787500	98788500	-2.7474293533619636
chr11	98787600	98788600	-2.280757911963944
chr11	98787700	98788700	-2.341352175567853
chr11	98787800	98788800	-2.119983583081692
chr11	98787900	98788900	-1.4515522654560384
chr11	98788000	98789000	-2.1113530621733796
chr11	98788100	98789100	-1.6568271305176665
chr11	98788200	98789200	-0.9431429157143486
chr11	98788300	98789300	-1.499103275946182
chr11	98788400	98789400	-1.6639118386793248
chr11	98788500	98789500	-1.1061354212896857
chr11	98788600	98789600	-1.7585045509886374
chr11	98788700	98789700	-1.8578039942996851
chr11	98788800	98789800	-1.8446195598140636
chr11	98788900	98789900	-1.9622442385421328
chr11	98789000	98790000	-0.9114641091552524
chr11	98789100	98790100	-1.1211110316239166
chr11	98789200	98790200	-1.56659361950002
chr11	98789300	98790300	-1.9462472579064785
chr11	98789400	98790400	-1.4238630052829937
chr11	98789500	98790500	-1.2702666182411555
chr11	98791100	98792100	-0.7991534227905724
chr11	98791200	98792200	-1.133967483447816
chr11	98791300	98792300	-1.2727774686694706
chr11	98791400	98792400	-1.83604697602076
chr11	98791500	98792500	-2.105894899989846
chr11	98791600	98792600	-2.4518936628805164
chr11	98791700	98792700	-2.6358572319913645
chr11	98791800	98792800	-2.9549306946382954
chr11	98791900	98792900	-3.2257822282273128
chr11	98792000	98793000	-3.3531502944611633
chr11	98792100	98793100	-3.750892177750442
chr11	98792200	98793200	-3.630103057393416
chr11	98792300	98793300	-3.974909464252649
chr11	98792400	98793400	-3.2472082799623228
chr11	98792500	98793500	-2.8997430618317583
chr11	98792600	98793600	-2.3997887972079788
chr11	98792700	98793700	-1.9681055571371944
chr11	98792800	98793800	-1.955293137454153
chr11	98792900	98793900	-1.4949409052593343
chr11	98793000	98794000	-0.4610948377440906
chr11	98794100	98795100	-1.6931648012526777
chr11	98794200	98795200	-2.1168687224607483
chr11	98794300	98795300	-2.4820586380974707
chr11	98794400	98795400	-1.6639559397014168
chr11	98794500	98795500	-2.026423365928693
chr11	98794600	98795600	-1.642380440408303
chr11	98794700	98795700	-1.1741554783824295
chr11	98794800	98795800	-1.563700866049295
chr11	98794900	98795900	-1.7695550623784442
chr11	98795000	98796000	-1.774960487049247
chr11	98795100	98796100	-1.9365587646304447
chr11	98795200	98796200	-1.954844840514965
chr11	98795300	98796300	-1.492494167109671
chr11	98795400	98796400	-2.0278106687528203
chr11	98795500	98796500	-1.4359854252397095
chr11	98795600	98796600	-1.3411262545769616
chr11	98795700	98796700	-0.9283094574962748
chr11	98795800	98796800	-0.6281887023294063
chr11	98795900	98796900	-0.09397027034599756
chr11	98796000	98797000	-0.11087136023449366
chr11	98796100	98797100	-0.04528706404432035
chr11	98796200	98797200	0.3745274114734788
chr11	98796300	98797300	0.6223666323973048
chr11	98796400	98797400	0.9556194761057786
chr11	98796500	98797500	0.8676355679271208
chr11	98796600	98797600	1.1358181703653722
chr11	98796700	98797700	1.169320594366652
chr11	98796800	98797800	0.8578482976719553
chr11	98796900	98797900	0.530758878116024
chr11	98797000	98798000	1.0461163907784867
chr11	98797100	98798100	0.9886925063747292
chr11	98797200	98798200	0.3350241282226393
chr11	98797300	98798300	0.3113981002344951
chr11	98797400	98798400	-0.5683227646534772
chr11	98797500	98798500	-0.9129871024641648
chr11	98797600	98798600	-1.6834698603696074
chr11	98797700	98798700	-2.1142766752059297
chr11	98797800	98798800	-2.1371621256609643
chr11	98797900	98798900	-2.410265561694658
chr11	98798000	98799000	-2.626627202603856
chr11	98798100	98799100	-2.2791069855259845
chr11	98798200	98799200	-2.0572163847174063
chr11	98798300	98799300	-2.0247865763200283
chr11	98798400	98799400	-1.8837402594952133
chr11	98798500	98799500	-1.245158721463638
chr11	98798600	98799600	-1.0682567092772306
chr11	98798700	98799700	-0.6371620441265382
chr11	98798800	98799800	-1.176445704918592
chr11	98798900	98799900	-1.6698274791558658
chr11	98799000	98800000	-1.7205522024395083
chr11	98799100	98800100	-1.4157506717156432
chr11	98799200	98800200	-0.9292178525027852
chr11	98799300	98800300	-0.5252286664046403
chr11	98799400	98800400	0.002721582745586097
chr11	98799500	98800500	-0.4047273077860662
chr11	98799600	98800600	0.02870830511663918
chr11	98800700	98801700	-1.3867957750530242
chr11	98802200	98803200	-1.7527204600378523
chr11	98802300	98803300	-1.8339022950875776
chr11	98802400	98803400	-1.9286315650160537
chr11	98802500	98803500	-1.9290354015978763
chr11	98802600	98803600	-2.8362190277896038
chr11	98802700	98803700	-2.550907043465659
chr11	98802800	98803800	-2.8543444248703667
chr11	98802900	98803900	-3.5185116543441097
chr11	98803000	98804000	-4.201833757113751
chr11	98803100	98804100	-3.1594271292281473
chr11	98803200	98804200	-2.335575933874883
chr11	98803300	98804300	-2.2932997568872766
chr11	98803400	98804400	-2.2794439762944823
chr11	98804100	98805100	-0.6016909107314135
chr11	98804200	98805200	-0.5379504340099124
chr11	98804300	98805300	-0.6389247429720876
chr11	98804400	98805400	-1.3616733356364716
chr11	98804500	98805500	-1.3035689228540983
chr11	98804600	98805600	-1.4186873076816109
chr11	98804700	98805700	-1.1693748452124944
chr11	98804800	98805800	-1.3569814718685849
chr11	98804900	98805900	-1.6020198768783296
chr11	98805000	98806000	-1.6333855162580748
chr11	98805100	98806100	-1.1068130196859758
chr11	98805200	98806200	-1.4778138361971889
chr11	98805300	98806300	-1.3695648062463082
chr11	98805400	98806400	-1.0590115204340134
chr11	98805500	98806500	-1.0267055333186874
chr11	98805600	98806600	-0.7572728639155776
chr11	98805700	98806700	-0.9936159557519064
chr11	98805800	98806800	-0.7822399280144596
chr11	98805900	98806900	-0.44995407386181135
chr11	98806000	98807000	-0.4192422618549389
chr11	98806100	98807100	-1.6171889305614393
chr11	98806200	98807200	-1.2072353041898711
chr11	98806300	98807300	-1.4602700023332726
chr11	98806400	98807400	-2.1296213173361265
chr11	98806500	98807500	-2.276542928319827
chr11	98806600	98807600	-2.263618337297696
chr11	98806700	98807700	-1.5425936762470858
chr11	98806800	98807800	-2.154371825113248
chr11	98806900	98807900	-2.8787185853218764
chr11	98807000	98808000	-2.698600487858528
chr11	98807100	98808100	-1.7770587690051085
chr11	98807200	98808200	-1.8774023297373148
chr11	98807300	98808300	-2.1004299948191054
chr11	98807400	98808400	-0.9272134658336252
chr11	98807500	98808500	-1.2052204452432334
chr11	98807600	98808600	-1.478691512829294
chr11	98807700	98808700	-1.985850618688372
chr11	98807800	98808800	-1.5199252232619238
chr11	98807900	98808900	-0.7951869598754752
chr11	98808000	98809000	-0.6543804589666827
chr11	98808100	98809100	-0.7091198354697389
chr11	98808200	98809200	-0.4902512892962237
chr11	98808300	98809300	-0.17624179597085932
chr11	98808400	98809400	-0.09815441297880337
chr11	98808500	98809500	-0.1876540200866479
chr11	98808600	98809600	0.02273817292692084
chr11	98808700	98809700	-0.2974786825147526
chr11	98808800	98809800	-0.7345877104721269
chr11	98808900	98809900	-1.1969825998434631
chr11	98809000	98810000	-1.5390917715973664
chr11	98809100	98810100	-1.7385925354989424
chr11	98809200	98810200	-2.4467669641207404
chr11	98809300	98810300	-2.3922024703712714
chr11	98809400	98810400	-3.2261716164739043
chr11	98809500	98810500	-2.5672710175734874
chr11	98809600	98810600	-2.2278946720313613
chr11	98809700	98810700	-2.224117142645307
chr11	98809800	98810800	-1.4720849147656885
chr11	98809900	98810900	-0.944343773269002
chr11	98810000	98811000	-1.038645580405819
chr11	98810100	98811100	-1.0427633192920942
chr11	98810200	98811200	-0.17460677583494466
chr11	98810300	98811300	-0.4176781540063695
chr11	98810400	98811400	-0.1809276257209782
chr11	98810500	98811500	-0.8142588695101175
chr11	98810600	98811600	-1.279257690005513
chr11	98810700	98811700	-1.0583162491489584
chr11	98810800	98811800	-1.1153706585722478
chr11	98810900	98811900	-1.4199203340909463
chr11	98811000	98812000	-0.7749164418279227
chr11	98811100	98812100	-0.23544213040480194
chr11	98811200	98812200	-0.52654646769022
chr11	98811300	98812300	0.017982531269874046
chr11	98811400	98812400	-0.4039263472240536
chr11	98811500	98812500	0.18237194725428632
chr11	98811600	98812600	0.4146674532378061
chr11	98811700	98812700	0.28661706855951763
chr11	98811800	98812800	0.1053529450303726
chr11	98811900	98812900	0.10486822281114694
chr11	98812000	98813000	-0.46172659691211276
chr11	98812100	98813100	-1.208835186631844
chr11	98812200	98813200	-1.397433408152354
chr11	98812300	98813300	-1.8356739870674181
chr11	98812400	98813400	-0.6068073499227952
chr11	98812500	98813500	-0.65828438312233
chr11	98812600	98813600	-0.6105377543710421
chr11	98813700	98814700	-1.8727839145915517
chr11	98813800	98814800	-2.126760931607292
chr11	98813900	98814900	-1.7454458319565131
chr11	98814000	98815000	-1.2540558414826042
chr11	98814100	98815100	-1.5153456498655975
chr11	98814200	98815200	-1.9508781410650968
chr11	98814300	98815300	-1.6467563964351897
chr11	98814400	98815400	-2.43815542300546
chr11	98814500	98815500	-1.9110282881006202
chr11	98814600	98815600	-2.3027740947658284
chr11	98814700	98815700	-2.5836701942197577
chr11	98814800	98815800	-2.9480615795195253
chr11	98814900	98815900	-3.1775016654620964
chr11	98815000	98816000	-3.56628880140113
chr11	98815100	98816100	-3.1673145813104333
chr11	98815200	98816200	-2.646433964191506
chr11	98815300	98816300	-3.219533633162578
chr11	98815400	98816400	-2.634105027493769
chr11	98815500	98816500	-2.764593687618296
chr11	98815600	98816600	-1.8334972448358131
chr11	98815700	98816700	-1.5911444255278973
chr11	98815800	98816800	-1.3709659532608118
chr11	98815900	98816900	-1.2569513727145871
chr11	98816000	98817000	-0.6588387163473299
chr11	98816100	98817100	-1.2021995834125507
chr11	98816200	98817200	-0.6965166016352947
chr11	98816300	98817300	0.028604372945276808
chr11	98816400	98817400	0.10016702942539372
chr11	98816500	98817500	0.10530567024671686
chr11	98816600	98817600	-0.09854978712786594
chr11	98816700	98817700	0.29450676492299754
chr11	98816800	98817800	0.2147451182220499
chr11	98816900	98817900	0.6198010991357049
chr11	98817000	98818000	0.25756352721747466
chr11	98817100	98818100	0.656978851982054
chr11	98817200	98818200	0.2519221169374031
chr11	98817300	98818300	-0.16706625193333927
chr11	98817400	98818400	0.07144020439360547
chr11	98817500	98818500	0.3645180684306425
chr11	98817600	98818600	0.2488880817332009
chr11	98817700	98818700	-0.2793824973889191
chr11	98817800	98818800	-0.16748188083877902
chr11	98817900	98818900	0.10509149819139672
chr11	98818000	98819000	0.3305446681241561
chr11	98818100	98819100	0.17683719412892518
chr11	98818200	98819200	-0.2863029752070328
chr11	98818300	98819300	0.07632479511456079
chr11	98818400	98819400	-0.3219506063565686
chr11	98818500	98819500	-1.3490245961816196
chr11	98818600	98819600	-1.3752792831709897
chr11	98818700	98819700	-1.7053435620433584
chr11	98818800	98819800	-1.0528510495082748
chr11	98818900	98819900	-1.7327957066546726
chr11	98819000	98820000	-2.123157039201966
chr11	98819100	98820100	-1.8385377597675328
chr11	98819200	98820200	-1.4506965281251931
chr11	98819300	98820300	-1.5973731224019336
chr11	98819400	98820400	-1.6948779770050908
chr11	98819500	98820500	-1.2986938972680362
chr11	98819600	98820600	-1.585771035432488
chr11	98819700	98820700	-0.9707837187393968
chr11	98819800	98820800	-1.833024327636782
chr11	98822100	98823100	-1.6404962812434964
chr11	98822200	98823200	-1.6489300660487625
chr11	98822300	98823300	-1.5522673280786723
chr11	98822400	98823400	-1.4765588243308834
chr11	98822500	98823500	-0.8056467201317693
chr11	98822600	98823600	-1.5455612412478956
chr11	98822700	98823700	-2.227258775597324
chr11	98822800	98823800	-1.8509556602754087
chr11	98822900	98823900	-2.2412279887531104
chr11	98823000	98824000	-1.9567162263448343
chr11	98823100	98824100	-2.2680400378052763
chr11	98823200	98824200	-2.5118292595020373
chr11	98823300	98824300	-1.9873358362680944
chr11	98823400	98824400	-2.6564598514628446
chr11	98823500	98824500	-2.7927756945796176
chr11	98823600	98824600	-2.5344970357980268
chr11	98823700	98824700	-2.362253845392264
chr11	98823800	98824800	-2.2673270590574037
chr11	98823900	98824900	-1.595725143636191
chr11	98824000	98825000	-1.8881345528565479
chr11	98824100	98825100	-2.680531160206917
chr11	98824200	98825200	-2.4177479484995303
chr11	98824300	98825300	-3.422490156336505
chr11	98824400	98825400	-3.0185337761520485
chr11	98824500	98825500	-3.4846699995238457
chr11	98824600	98825600	-3.3991944777698584
chr11	98824700	98825700	-2.522473923502754
chr11	98824800	98825800	-2.7006497889291547
chr11	98824900	98825900	-2.338587144111546
chr11	98825000	98826000	-1.744874616787842
chr11	98825100	98826100	-1.1766752420668178
chr11	98825200	98826200	-0.697403444554737
chr11	98825300	98826300	-1.219564479887128
chr11	98825400	98826400	-1.2353102981023971
chr11	98825500	98826500	-1.344566628087683
chr11	98825600	98826600	-1.5385055378346155
chr11	98825700	98826700	-1.5177095757762131
chr11	98825800	98826800	-1.3206092630219004
chr11	98825900	98826900	-1.463363472095796
chr11	98826000	98827000	-1.2115550565443292
chr11	98826100	98827100	-0.9660919477944386
chr11	98826200	98827200	-1.756726014132166
chr11	98826300	98827300	-0.9323911669905453
chr11	98826400	98827400	-0.5615318687908567
chr11	98826500	98827500	-0.7324412516930708
chr11	98826600	98827600	-0.3496029393941709
chr11	98826700	98827700	-0.9220238214902724
chr11	98826800	98827800	-0.917840697592941
chr11	98826900	98827900	-1.1019908852438414
chr11	98827000	98828000	-1.1477008548954002
chr11	98827100	98828100	-1.448791010375419
chr11	98827200	98828200	-0.9856581760269414
chr11	98827300	98828300	-1.1964559300363735
chr11	98827400	98828400	-1.8037928752251893
chr11	98827500	98828500	-1.4750307957478035
chr11	98827600	98828600	-2.0256946694888507
chr11	98828800	98829800	-1.5237949095803776
chr11	98828900	98829900	-1.6310512537201034
chr11	98829000	98830000	-1.5980025712391521
chr11	98829100	98830100	-1.5316509022264586
chr11	98830000	98831000	-2.055042999704055
chr11	98830100	98831100	-1.9017504124655469
chr11	98830200	98831200	-2.305837142426088
chr11	98830300	98831300	-2.248320057570015
chr11	98830400	98831400	-3.0720008773756984
chr11	98830500	98831500	-3.151048306328484
chr11	98830600	98831600	-3.3826832012478847
chr11	98830700	98831700	-3.644099732825638
chr11	98830800	98831800	-2.7914316820987164
chr11	98830900	98831900	-2.638948063332276
chr11	98831000	98832000	-2.2857608030886643
chr11	98831100	98832100	-1.9797391108403
chr11	98831200	98832200	-1.4860823481539778
chr11	98831300	98832300	-2.1010451205177403
chr11	98831400	98832400	-1.7013777833458898
chr11	98831500	98832500	-1.1950593416930606
chr11	98831600	98832600	-0.6089041091660892
chr11	98831700	98832700	-0.3090397102613049
chr11	98831800	98832800	-0.2567115670589391
chr11	98831900	98832900	0.1817803181091818
chr11	98832000	98833000	0.08192732175393021
chr11	98832100	98833100	-0.4412953733998566
chr11	98832200	98833200	-0.6477404217931494
chr11	98832300	98833300	0.5206468284237055
chr11	98832400	98833400	0.4232731919063057
chr11	98832500	98833500	-0.3659823718124389
chr11	98832600	98833600	-1.0249046938966748
chr11	98832700	98833700	-0.5583576431913789
chr11	98832800	98833800	-0.4633886848191548
chr11	98832900	98833900	-0.3632068092658459
chr11	98833000	98834000	-0.5937508054634558
chr11	98833100	98834100	0.09633927069027724
chr11	98833200	98834200	0.4523594795618464
chr11	98833300	98834300	-0.3740439162495024
chr11	98833400	98834400	-1.077956932703834
chr11	98833500	98834500	-0.40711322515567017
chr11	98833600	98834600	-0.003440993921627125
chr11	98833700	98834700	0.1751432872170088
chr11	98833800	98834800	-0.08295761243603915
chr11	98833900	98834900	0.8477205893622868
chr11	98834000	98835000	2.1197308505909023
chr11	98834100	98835100	1.5491244706843899
chr11	98834200	98835200	0.7810018103367532
chr11	98834300	98835300	0.8071411115989939
chr11	98834400	98835400	1.397472308909825
chr11	98834500	98835500	0.6350583809057849
chr11	98834600	98835600	0.7246789489772065
chr11	98834700	98835700	0.14891978802150432
chr11	98834800	98835800	-0.7661371107899387
chr11	98834900	98835900	-2.3356286210448234
chr11	98835000	98836000	-3.8741982538189146
chr11	98835100	98836100	-3.4451279603325333
chr11	98835200	98836200	-3.2996754928530456
chr11	98835300	98836300	-2.2233293733971227
chr11	98835400	98836400	-1.3795302237732436
chr11	98835500	98836500	-0.1920413756856032
chr11	98835600	98836600	0.4294789600158512
chr11	98835700	98836700	0.3864902933207588
chr11	98835800	98836800	0.07447373766136346
chr11	98835900	98836900	-0.4306494215660018
chr11	98836000	98837000	-0.4644198817284788
chr11	98836100	98837100	-0.3844821425525163
chr11	98836200	98837200	0.3558079229924034
chr11	98836300	98837300	-0.3227678432403047
chr11	98836400	98837400	-0.6691386194608929
chr11	98836500	98837500	-0.5859458454760262
chr11	98836600	98837600	-1.257804264120593
chr11	98836700	98837700	-1.2277088324458714
chr11	98836800	98837800	-0.8079306949224743
chr11	98836900	98837900	-0.6896429408471342
chr11	98837000	98838000	-0.3635764787798386
chr11	98837100	98838100	-0.0917673662766298
chr11	98837200	98838200	-0.2843147238594202
chr11	98837300	98838300	-0.4107556741443075
chr11	98837400	98838400	-0.6400641315578535
chr11	98837500	98838500	-1.1271011855519064
chr11	98837600	98838600	-1.1393093890576946
chr11	98837700	98838700	-1.2803572857597794
chr11	98837800	98838800	-1.3907491300565042
chr11	98837900	98838900	-1.6102327951203337
chr11	98838000	98839000	-1.7464641926293822
chr11	98838100	98839100	-1.7110293272959858
chr11	98838200	98839200	-2.2190935638640084
chr11	98838300	98839300	-2.3099490546033694
chr11	98838400	98839400	-2.1326683231871075
chr11	98839600	98840600	-0.2042341336220949
chr11	98839700	98840700	-0.20649871115210267
chr11	98839800	98840800	-0.9142033615601879
chr11	98839900	98840900	-1.138541676372845
chr11	98840000	98841000	-0.5594978355186901
chr11	98841100	98842100	-1.6576499252081325
chr11	98841200	98842200	-1.8853669853932198
chr11	98841300	98842300	-2.4352109958522536
chr11	98841400	98842400	-2.6123400947098223
chr11	98841500	98842500	-2.5989697092317505
chr11	98841600	98842600	-2.9908441945262
chr11	98841700	98842700	-3.298802237701158
chr11	98841800	98842800	-3.2960026326884435
chr11	98841900	98842900	-4.308497701309765
chr11	98842000	98843000	-4.5076976287212505
chr11	98842100	98843100	-4.343848383749044
chr11	98842200	98843200	-4.29943173689174
chr11	98842300	98843300	-4.1685001051999935
chr11	98842400	98843400	-3.806403786844024
chr11	98842500	98843500	-3.397204928263663
chr11	98842600	98843600	-2.639619013503393
chr11	98842700	98843700	-2.1060805344887528
chr11	98842800	98843800	-1.2932463096351905
chr11	98842900	98843900	-0.8893213496536271
chr11	98843000	98844000	0.39757872457184984
chr11	98843100	98844100	0.2526456960942136
chr11	98843200	98844200	0.10198120808413336
chr11	98843300	98844300	0.9944189784885764
chr11	98843400	98844400	1.4001605145738227
chr11	98843500	98844500	1.4052005459130663
chr11	98843600	98844600	1.1883288680102562
chr11	98843700	98844700	0.8114428912179109
chr11	98843800	98844800	0.3620179436320953
chr11	98843900	98844900	0.6173212866379292
chr11	98844000	98845000	0.17530960111042576
chr11	98844100	98845100	0.5831475951002248
chr11	98844200	98845200	0.3122693861963827
chr11	98844300	98845300	-0.15480168570436562
chr11	98844400	98845400	-1.218009464752762
chr11	98844500	98845500	-0.9836503280591156
chr11	98844600	98845600	-1.3070529384976255
chr11	98844700	98845700	-0.7440123707044355
chr11	98844800	98845800	-0.7452874371154311
chr11	98844900	98845900	-1.4853659896570306
chr11	98845000	98846000	-1.7565479395449062
chr11	98845100	98846100	-2.2990623590836488
chr11	98845200	98846200	-2.5511409003077232
chr11	98845300	98846300	-2.862072563913868
chr11	98845400	98846400	-2.644923854756544
chr11	98845500	98846500	-2.399089398957457
chr11	98845600	98846600	-1.7714788319227557
chr11	98845700	98846700	-2.0768769164084047
chr11	98845800	98846800	-1.769535960405787
chr11	98845900	98846900	-1.2028679954048391
chr11	98846000	98847000	-1.0335364396685418
chr11	98846100	98847100	-0.8483241183586132
chr11	98846200	98847200	-0.004775149752802534
chr11	98846300	98847300	-0.631571378260937
chr11	98846400	98847400	-0.8713182504353799
chr11	98846500	98847500	-1.7969235303367168
chr11	98846600	98847600	-1.890019387296484
chr11	98846700	98847700	-1.9768891783425493
chr11	98846800	98847800	-2.4592493206672343
chr11	98846900	98847900	-2.6283771098238455
chr11	98847000	98848000	-2.5534408753075795
chr11	98847100	98848100	-2.634425103550937
chr11	98847200	98848200	-2.6984107242118562
chr11	98848100	98849100	-0.3038907120592587
chr11	98848200	98849200	-0.6678982243857803
chr11	98848300	98849300	0.12860838650715858
chr11	98848400	98849400	-0.2492217467080337
chr11	98848500	98849500	-0.5641823740057816
chr11	98848600	98849600	-0.20086124318321985
chr11	98848700	98849700	-0.25285399174214823
chr11	98848800	98849800	-0.1475072845246182
chr11	98848900	98849900	-0.7548623144813684
chr11	98849000	98850000	-0.6521268317342493
chr11	98849100	98850100	-0.7919722471450208
chr11	98849200	98850200	-0.27638835685726443
chr11	98849300	98850300	-1.0424212803142214
chr11	98849400	98850400	-0.6256497117792446
chr11	98851000	98852000	-2.9200160236737176
chr11	98851100	98852100	-3.8076787177713376
chr11	98851200	98852200	-3.1231065234587185
chr11	98851300	98852300	-2.720357019636789
chr11	98851400	98852400	-2.238636203933505
chr11	98851500	98852500	-1.556651126288354
chr11	98851600	98852600	-2.0126416232581383
chr11	98851700	98852700	-1.7060614268818906
chr11	98851800	98852800	-1.7128654774642331
chr11	98851900	98852900	-1.7543545134933929
chr11	98852000	98853000	-1.3368627024468958
chr11	98852100	98853100	-0.5663886182638304
chr11	98852200	98853200	-0.7765051848861301
chr11	98852300	98853300	-0.5006220156027057
chr11	98852400	98853400	-0.18201121744022986
chr11	98852500	98853500	-0.6530290078681352
chr11	98852600	98853600	-0.4816967529703422
chr11	98852700	98853700	-0.4029722587194561
chr11	98853800	98854800	-1.450088150629787
chr11	98853900	98854900	-1.4512330055802014
chr11	98854000	98855000	-1.7030321323264928
chr11	98854100	98855100	-2.476496660068838
chr11	98854200	98855200	-3.051142382408306
chr11	98854300	98855300	-2.8384391180899704
chr11	98854400	98855400	-3.9041894224586446
chr11	98854500	98855500	-3.801427950261965
chr11	98854600	98855600	-4.44880368986037
chr11	98854700	98855700	-4.668070369425549
chr11	98854800	98855800	-3.640707774162218
chr11	98854900	98855900	-3.299237690405392
chr11	98855000	98856000	-2.987203778946031
chr11	98855100	98856100	-1.6067195844308084
chr11	98855200	98856200	-1.1076030876153071
chr11	98855300	98856300	-0.4454890696722968
chr11	98855400	98856400	1.1817076181829318
chr11	98855500	98856500	1.1646183707844942
chr11	98855600	98856600	1.4268089165915625
chr11	98855700	98856700	1.1299841919914817
chr11	98855800	98856800	1.4139683864052468
chr11	98855900	98856900	1.063129268144382
chr11	98856000	98857000	0.42311053525146475
chr11	98856100	98857100	-0.6297586078936667
chr11	98856200	98857200	-0.9101026918979552
chr11	98856300	98857300	-1.5993410508248007
chr11	98856400	98857400	-3.0274366020352286
chr11	98856500	98857500	-3.192532670222242
chr11	98856600	98857600	-2.8426905981742787
chr11	98856700	98857700	-2.142871809750833
chr11	98856800	98857800	-3.1027116315391905
chr11	98856900	98857900	-2.8054468746232857
chr11	98857000	98858000	-2.085652115354394
chr11	98857100	98858100	-1.8278145321566528
chr11	98857200	98858200	-1.5563674144969006
chr11	98859700	98860700	-1.361180403689918
chr11	98859800	98860800	-1.625533080874815
chr11	98859900	98860900	-1.3739565758925656
chr11	98860000	98861000	-0.2265516329115681
chr11	98862300	98863300	-0.18410049950534976
chr11	98862400	98863400	-0.01178540235308775
chr11	98862500	98863500	-0.5587464930240219
chr11	98862600	98863600	-0.598831059640258
chr11	98862700	98863700	-0.045346077903845934
chr11	98862800	98863800	0.3603102963282678
chr11	98862900	98863900	0.850147902463158
chr11	98863000	98864000	1.6132945435022574
chr11	98863100	98864100	1.5356010790459549
chr11	98863200	98864200	1.3556296719245096
chr11	98863300	98864300	1.9469545329698368
chr11	98863400	98864400	2.0391227840226582
chr11	98863500	98864500	2.1985051220179246
chr11	98863600	98864600	1.9742478094482856
chr11	98863700	98864700	1.1247463627434569
chr11	98863800	98864800	0.6340645873268923
chr11	98863900	98864900	0.5783774988028536
chr11	98864000	98865000	0.17228304138612888
chr11	98864100	98865100	-0.16202269747461645
chr11	98864200	98865200	0.4050793966275501
chr11	98864300	98865300	-0.4826084240846474
chr11	98864400	98865400	-1.2751717695822358
chr11	98864500	98865500	-1.5457380786291566
chr11	98864600	98865600	-1.5724403567545582
chr11	98864700	98865700	-1.5732661301550117
chr11	98864800	98865800	-1.6384578983987257
chr11	98864900	98865900	-1.5055801927084762
chr11	98865000	98866000	-1.4529698191899065
chr11	98865100	98866100	-1.054151895768977
chr11	98865200	98866200	-1.3992315891680625
chr11	98865300	98866300	-1.2688933244857492
chr11	98865400	98866400	-1.1386339393267608
chr11	98865500	98866500	-1.1294245879042235
chr11	98865600	98866600	-1.0564194765622863
chr11	98865700	98866700	-1.0369337117072424
chr11	98865800	98866800	-0.6680813582871383
chr11	98865900	98866900	-1.3461845560307428
chr11	98866000	98867000	-1.7202568802832896
chr11	98866100	98867100	-2.2936495232664966
chr11	98866200	98867200	-1.9842168391282269
chr11	98866300	98867300	-1.6556500121076625
chr11	98866400	98867400	-1.0203445247766794
chr11	98866500	98867500	-1.325245927161826
chr11	98866600	98867600	-1.1345486937041374
chr11	98866700	98867700	-0.4164429501236135
chr11	98866800	98867800	-0.11621936200642845
chr11	98866900	98867900	-0.14777405617832007
chr11	98867000	98868000	0.20342250582815452
chr11	98867100	98868100	-0.05348495553304293
chr11	98867200	98868200	0.19174208041986887
chr11	98867300	98868300	0.1218109141634546
chr11	98867400	98868400	0.4274469541542834
chr11	98867500	98868500	1.336606787832462
chr11	98867600	98868600	0.7696877647129236
chr11	98867700	98868700	0.8796699089091023
chr11	98867800	98868800	0.5383538892322939
chr11	98867900	98868900	0.7499729040593635
chr11	98868000	98869000	-0.10315190725402566
chr11	98868100	98869100	0.4083051103689277
chr11	98868200	98869200	-0.6907527913804028
chr11	98868300	98869300	-0.8826988524796112
chr11	98868400	98869400	-1.5852269119983546
chr11	98868500	98869500	-1.9060161379890719
chr11	98868600	98869600	-1.163455239989684
chr11	98868700	98869700	-1.5350731630407246
chr11	98868800	98869800	-1.7989175400285349
chr11	98868900	98869900	-2.772277619903412
chr11	98869000	98870000	-2.4757620145868593
chr11	98869100	98870100	-2.100958344975913
chr11	98869200	98870200	-1.9539013126322842
chr11	98869300	98870300	-2.321434034703879
chr11	98869400	98870400	-2.4422111475516464
chr11	98869500	98870500	-2.370188217620977
chr11	98869600	98870600	-2.6580241722641067
chr11	98869700	98870700	-2.388635342115983
chr11	98869800	98870800	-2.203375919545945
chr11	98869900	98870900	-0.9916703301097456
chr11	98870000	98871000	-0.8412042798871334
chr11	98870100	98871100	-1.0358431207776069
chr11	98870200	98871200	-0.4347520389282007
chr11	98870300	98871300	0.017821531014545026
chr11	98870400	98871400	0.16538030398916484
chr11	98870500	98871500	-0.5326015589598664
chr11	98870600	98871600	-0.3954740622427862
chr11	98870700	98871700	-0.9009017381395394
chr11	98870800	98871800	-0.7329765999507653
chr11	98870900	98871900	-0.15275391523607992
chr11	98871000	98872000	0.33036483282934
chr11	98874000	98875000	-0.9233025524211322
chr11	98874100	98875100	-0.772404338257332
chr11	98874200	98875200	0.024194702202107392
chr11	98874300	98875300	0.7736669355538884
chr11	98874400	98875400	1.2338181605948173
chr11	98874500	98875500	1.2325651760069334
chr11	98874600	98875600	1.1099720277866536
chr11	98874700	98875700	1.4118883616864126
chr11	98874800	98875800	1.4031755631781109
chr11	98874900	98875900	1.3542074271410405
chr11	98875000	98876000	2.2961562600375833
chr11	98875100	98876100	1.9276548074062057
chr11	98875400	98876400	-1.1041411145889872
chr11	98875500	98876500	-1.8333298052798648
chr11	98875600	98876600	-1.5503077317301956
chr11	98875700	98876700	-1.914213023968684
chr11	98875800	98876800	-1.7420015564124824
chr11	98875900	98876900	-1.4852667709240717
chr11	98876000	98877000	-1.49360246486985
chr11	98876100	98877100	-1.0186742941486877
chr11	98876200	98877200	-1.7028425946534806
chr11	98876300	98877300	-1.7119984150741296
chr11	98876400	98877400	-1.499709195998694
chr11	98876500	98877500	-0.8888491977454884
chr11	98876600	98877600	-1.2570370914788882
chr11	98876700	98877700	-1.4987337929087616
chr11	98876800	98877800	-1.0982514430621853
chr11	98876900	98877900	-1.1402218121058032
chr11	98877000	98878000	-1.042165294237638
chr11	98877100	98878100	-1.2114868291660648
chr11	98877200	98878200	-1.031601682953797
chr11	98877300	98878300	-1.060843968986491
chr11	98877400	98878400	-1.2984614878436922
chr11	98877500	98878500	-1.341737000320805
chr11	98878200	98879200	-0.026685015958689915
chr11	98878300	98879300	0.3258542254476201
chr11	98878400	98879400	-0.492215588732643
chr11	98878500	98879500	-0.5314114549735176
chr11	98878600	98879600	-0.8409305637760359
chr11	98878700	98879700	-1.284248514002982
chr11	98878800	98879800	-0.3734704598927133
chr11	98878900	98879900	0.5509693255358267
chr11	98879000	98880000	0.42181536397161845
chr11	98879100	98880100	0.09874271673169456
chr11	98879200	98880200	-0.17181366661579028
chr11	98879300	98880300	-0.4024584619039489
chr11	98879400	98880400	0.027030969643539505
chr11	98879500	98880500	0.229835160756249
chr11	98879600	98880600	0.54577178005823
chr11	98879700	98880700	1.0233198627488154
chr11	98879800	98880800	0.1194795266096856
chr11	98879900	98880900	-0.8290496702109135
chr11	98880000	98881000	-0.7930759867858649
chr11	98880100	98881100	-0.8268630136698089
chr11	98880200	98881200	-1.2547166698919188
chr11	98880300	98881300	-1.1191603589437191
chr11	98880400	98881400	-1.3925343764986409
chr11	98880500	98881500	-1.4343279672231386
chr11	98880600	98881600	-2.0369468369405554
chr11	98880700	98881700	-1.9597042363670043
chr11	98880800	98881800	-2.0090514216208333
chr11	98880900	98881900	-1.4850125175487319
chr11	98881000	98882000	-1.781442669914284
chr11	98881100	98882100	-1.4497635655429264
chr11	98882200	98883200	-2.3119023393843205
chr11	98882300	98883300	-2.8410912406124766
chr11	98882400	98883400	-3.3738385579447185
chr11	98882500	98883500	-3.3762805311279576
chr11	98882600	98883600	-2.7495906238829355
chr11	98882700	98883700	-3.2919524041407886
chr11	98882800	98883800	-2.2993829504396364
chr11	98882900	98883900	-2.082645553712927
chr11	98883000	98884000	-1.9159226391733966
chr11	98883100	98884100	-2.653392614842065
chr11	98883200	98884200	-2.3993497287974286
chr11	98883300	98884300	-1.5161107610534663
chr11	98883400	98884400	-1.2898682692833656
chr11	98883500	98884500	-1.1169213103557465
chr11	98883600	98884600	-1.507296210306231
chr11	98883700	98884700	-1.1954892233302266
chr11	98883800	98884800	-1.9838785909092544
chr11	98883900	98884900	-1.8799654025623915
chr11	98884000	98885000	-1.6428643532314684
chr11	98884100	98885100	-1.0592004110436748
chr11	98884200	98885200	-0.6425177138607042
chr11	98884300	98885300	-1.3199785750861188
chr11	98884400	98885400	-1.231926624248261
chr11	98884500	98885500	-1.719468831032863
chr11	98884600	98885600	-1.758541039523635
chr11	98884700	98885700	-1.9921750560077247
chr11	98884800	98885800	-1.89699038859724
chr11	98884900	98885900	-1.9190802813143444
chr11	98885000	98886000	-1.9748935936660192
chr11	98885100	98886100	-1.9880846254888536
chr11	98885200	98886200	-1.78151363645759
chr11	98885300	98886300	-1.8344717248072309
chr11	98885400	98886400	-1.5914832165098998
chr11	98885500	98886500	-1.7592012018827323
chr11	98887500	98888500	-0.2727600980792789
chr11	98887600	98888600	-0.6550550750794837
chr11	98887700	98888700	-0.4464632132637402
chr11	98887800	98888800	-0.508262015269942
chr11	98887900	98888900	-0.3092587935748919
chr11	98888000	98889000	-1.0055580433889542
chr11	98888100	98889100	-1.7554420365358547
chr11	98888200	98889200	-2.00926466653552
chr11	98888300	98889300	-2.17293884091063
chr11	98888400	98889400	-1.9886211774771765
chr11	98888500	98889500	-1.7115671651617463
chr11	98888600	98889600	-1.964780308148488
chr11	98888700	98889700	-1.9948856040545395
chr11	98888800	98889800	-1.8543605718115697
chr11	98888900	98889900	-1.666287848389454
chr11	98889000	98890000	-1.5283789928210063
chr11	98889100	98890100	-1.357605139238298
chr11	98889200	98890200	-1.811305527757847
chr11	98889300	98890300	-1.7890008164374025
chr11	98889400	98890400	-1.6677618991108518
chr11	98889500	98890500	-2.7015909101835667
chr11	98889600	98890600	-2.090783031926911
chr11	98889700	98890700	-2.2854948310854266
chr11	98889800	98890800	-3.069205037560508
chr11	98889900	98890900	-2.9443176862849136
chr11	98890000	98891000	-2.7283496396346845
chr11	98890100	98891100	-3.0922756003637257
chr11	98890200	98891200	-3.2325335822146126
chr11	98890300	98891300	-2.5791208836522808
chr11	98890400	98891400	-1.900306495708328
chr11	98890500	98891500	-1.070333772413993
chr11	98890600	98891600	-1.7497547271096432
chr11	98890700	98891700	-2.079209798817522
chr11	98890800	98891800	-1.939832044547307
chr11	98890900	98891900	-2.458490120925109
chr11	98891000	98892000	-2.0648809983635523
chr11	98891100	98892100	-1.955599242354218
chr11	98891200	98892200	-1.3809134990958212
chr11	98891300	98892300	-1.8497042871621108
chr11	98891400	98892400	-2.258986326550688
chr11	98891500	98892500	-2.376929999372013
chr11	98891600	98892600	-1.993288093143876
chr11	98891700	98892700	-2.1127131429999984
chr11	98891800	98892800	-1.4228364064779018
chr11	98891900	98892900	-1.0674793171810204
chr11	98892000	98893000	-2.6558449480816906
chr11	98892100	98893100	-2.5760192098880874
chr11	98892200	98893200	-3.7473306537325577
chr11	98892300	98893300	-3.924316960525408
chr11	98892400	98893400	-3.98215167965236
chr11	98892500	98893500	-3.757078072310577
chr11	98892600	98893600	-3.8392260230200463
chr11	98892700	98893700	-3.4710615183429305
chr11	98892800	98893800	-3.4517085260762697
chr11	98892900	98893900	-3.374937376282112
chr11	98893000	98894000	-2.5085240246951
chr11	98893100	98894100	-2.557628160886222
chr11	98895300	98896300	-0.7724598565851271
chr11	98895400	98896400	-1.0944098995094669
chr11	98895500	98896500	-1.0981247898263329
chr11	98895600	98896600	-1.1288928053152427
chr11	98895700	98896700	-1.1429249695429151
chr11	98895800	98896800	-1.1325897433071168
chr11	98895900	98896900	-1.123377965289206
chr11	98897200	98898200	-2.0637249293626883
chr11	98897300	98898300	-2.1697937244393404
chr11	98897400	98898400	-2.3528400631511195
chr11	98897500	98898500	-2.5480769428266985
chr11	98897600	98898600	-2.542776604297504
chr11	98897700	98898700	-2.5547676499419305
chr11	98897800	98898800	-2.550261214462436
chr11	98897900	98898900	-2.1937214265574587
chr11	98898000	98899000	-1.7088326622606442
chr11	98898100	98899100	-1.5269552754071214
chr11	98898200	98899200	-1.3604941651371023
chr11	98898300	98899300	-1.1796256172595163
chr11	98898400	98899400	-0.8624064157154959
chr11	98898600	98899600	-0.9438285510449742
chr11	98898700	98899700	-0.3750222577582466
chr11	98898800	98899800	-0.5489474237847725
chr11	98898900	98899900	-0.08598798379912502
chr11	98899000	98900000	-0.44059749120793196
chr11	98899100	98900100	-1.0050835552628556
chr11	98899200	98900200	-1.4434155643608761
chr11	98899300	98900300	-1.4703880481431804
chr11	98899400	98900400	-1.5484868265146188
chr11	98899500	98900500	-1.4493070200192903
chr11	98899600	98900600	-0.9648469994183102
chr11	98899700	98900700	-1.1486334055680572
chr11	98899800	98900800	-0.7663631540829059
chr11	98899900	98900900	-1.193852406136545
chr11	98900000	98901000	-1.2390040001009284
chr11	98900500	98901500	-0.5218777326458969
chr11	98900600	98901600	-0.09230909652931484
chr11	98900700	98901700	-0.5707900476420257
chr11	98900800	98901800	0.0250412896983229
chr11	98900900	98901900	0.06354977960577342
chr11	98901000	98902000	-0.23000347762107104
chr11	98901100	98902100	0.13533032409138002
chr11	98901200	98902200	-0.1874246303163036
chr11	98901300	98902300	-0.44855344462847385
chr11	98901400	98902400	-0.6303131739349503
chr11	98901500	98902500	-0.7171803616439618
chr11	98901600	98902600	-1.4984617019661806
chr11	98901700	98902700	-1.6736372372560508
chr11	98901800	98902800	-1.9082258378847428
chr11	98901900	98902900	-1.5863955049442453
chr11	98902000	98903000	-1.385188140234257
chr11	98902100	98903100	-1.4353959994704075
chr11	98902200	98903200	-1.4338470137002155
chr11	98902300	98903300	-1.2695739082601285
chr11	98902400	98903400	-1.5435421336036883
chr11	98902500	98903500	-1.3654833541589195
chr11	98902600	98903600	-1.1004887278714741
chr11	98902700	98903700	-0.8645598050393345
chr11	98902800	98903800	-1.0896287084707443
chr11	98902900	98903900	-1.4860967017864617
chr11	98903000	98904000	-1.5732486566328678
chr11	98903100	98904100	-2.0096163559445883
chr11	98903200	98904200	-1.8526552523949469
chr11	98903300	98904300	-1.3904240835347843
chr11	98904500	98905500	-1.7519663163460546
chr11	98904600	98905600	-1.8246941537496149
chr11	98904700	98905700	-1.2943177852477818
chr11	98904800	98905800	-1.6233797571318982
chr11	98904900	98905900	-1.580946034921165
chr11	98905000	98906000	-1.7434692755517824
chr11	98905100	98906100	-1.7187949711585686
chr11	98905200	98906200	-1.3891248078927234
chr11	98905300	98906300	-1.8682972513523493
chr11	98905400	98906400	-2.3289815979522692
chr11	98905500	98906500	-2.9219210534135365
chr11	98905600	98906600	-2.857106300925069
chr11	98905700	98906700	-2.6028000115666097
chr11	98905800	98906800	-2.3606086141908817
chr11	98905900	98906900	-2.845891683872604
chr11	98906000	98907000	-2.2834977560077583
chr11	98906100	98907100	-2.9466217556956087
chr11	98906200	98907200	-2.488895991068484
chr11	98906300	98907300	-2.003774585026818
chr11	98906400	98907400	-0.902674551938728
chr11	98906500	98907500	-1.5337996205004298
chr11	98906600	98907600	-1.7107187542768283
chr11	98906700	98907700	-1.828967336459368
chr11	98906800	98907800	-1.6296688531106895
chr11	98906900	98907900	-1.2272786217956984
chr11	98907000	98908000	-1.2850200002272179
chr11	98907100	98908100	-0.4940388048059152
chr11	98907600	98908600	-3.268208508355613
chr11	98907700	98908700	-4.033487985412367
chr11	98907800	98908800	-3.7201300896749503
chr11	98907900	98908900	-3.74184058084761
chr11	98908000	98909000	-3.8691975555254183
chr11	98908100	98909100	-3.336777671443976
chr11	98908200	98909200	-3.322693888751989
chr11	98908300	98909300	-2.7231285521078807
chr11	98908400	98909400	-2.7148285729803567
chr11	98908500	98909500	-2.1782841990354918
chr11	98908600	98909600	-1.6050416978055837
chr11	98908700	98909700	-0.6740913591701694
chr11	98908800	98909800	-0.6299950659275115
chr11	98910100	98911100	-1.5753449746322787
chr11	98910200	98911200	-2.4671255962056886
chr11	98910300	98911300	-3.3493847572064146
chr11	98910400	98911400	-3.3501030537492635
chr11	98910500	98911500	-3.3196978691109718
chr11	98910600	98911600	-3.2858375341461006
chr11	98910700	98911700	-3.322554364327272
chr11	98910800	98911800	-3.385120182703293
chr11	98910900	98911900	-4.35472578661721
chr11	98911000	98912000	-2.6469740494923584
chr11	98911100	98912100	-2.077298973202776
chr11	98911200	98912200	-1.4481889647001038
chr11	98911300	98912300	-0.38289504798881946
chr11	98911400	98912400	-0.4032113682676733
chr11	98911500	98912500	-0.4303431512760971
chr11	98911600	98912600	-0.4936909698455974
chr11	98911700	98912700	-0.5472135972265753
chr11	98911800	98912800	-0.7376944511401711
chr11	98913200	98914200	-1.4099566662761989
chr11	98913300	98914300	-1.8066740993380528
chr11	98913400	98914400	-2.316607816775505
chr11	98913500	98914500	-2.5595911228391315
chr11	98913600	98914600	-2.851080142558033
chr11	98913700	98914700	-2.972834975943781
chr11	98913800	98914800	-2.9588698902355097
chr11	98913900	98914900	-2.244338526595963
chr11	98914000	98915000	-2.0546791622806917
chr11	98914100	98915100	-3.0613952025550635
chr11	98915200	98916200	-4.01829393619167
chr11	98915300	98916300	-3.752333430104818
chr11	98915400	98916400	-2.9992304394077385
chr11	98915500	98916500	-2.1843523440714305
chr11	98915600	98916600	-2.642284826464506
chr11	98915700	98916700	-1.8224760583292727
chr11	98915800	98916800	-0.7129573438117743
chr11	98915900	98916900	0.07317071323322548
chr11	98916000	98917000	-0.1041086394835291
chr11	98917200	98918200	-0.2877069953648856
chr11	98917300	98918300	-0.37147966327047854
chr11	98917400	98918400	-1.1721139047138027
chr11	98917500	98918500	-1.3197222075251032
chr11	98920100	98921100	-2.5630671168950867
chr11	98920200	98921200	-2.643061786194692
chr11	98920300	98921300	-2.910708628409944
chr11	98920400	98921400	-3.687260407436145
chr11	98920500	98921500	-3.8533811095213366
chr11	98920600	98921600	-3.6133682156007816
chr11	98920700	98921700	-3.691215298954244
chr11	98920800	98921800	-3.4822723521369814
chr11	98920900	98921900	-3.0695481031163565
chr11	98921000	98922000	-2.9707653777190917
chr11	98921100	98922100	-2.832618932235728
chr11	98921200	98922200	-3.2306653797318274
chr11	98921300	98922300	-3.341309238782849
chr11	98921400	98922400	-2.868133117848753
chr11	98921500	98922500	-2.8924556146383362
chr11	98921600	98922600	-2.7394366857128483
chr11	98921700	98922700	-1.9400696707785672
chr11	98921800	98922800	-1.1510661291401325
chr11	98921900	98922900	-1.1645286934998795
chr11	98922000	98923000	-1.1726706392429784
chr11	98922100	98923100	-1.6954260889470774
chr11	98922200	98923200	-2.440481068005673
chr11	98922300	98923300	-2.7809688993693644
chr11	98922400	98923400	-2.2960740916315334
chr11	98922500	98923500	-2.117303250443872
chr11	98922600	98923600	-1.987097949135349
chr11	98922700	98923700	-2.319177964393648
chr11	98922800	98923800	-3.4709176481416963
chr11	98922900	98923900	-3.471572410973413
chr11	98923000	98924000	-3.5134404136208666
chr11	98923100	98924100	-3.347177786618004
chr11	98923200	98924200	-2.203597623734785
chr11	98923300	98924300	-1.6704980115650223
chr11	98923400	98924400	-2.3653856789882357
chr11	98923500	98924500	-2.583138450161942
chr11	98923600	98924600	-2.298289320704873
chr11	98924700	98925700	-0.8040970637962649
chr11	98924800	98925800	-0.12013541924603395
chr11	98924900	98925900	-0.2838604937200043
chr11	98925000	98926000	-0.098903856196053
chr11	98925100	98926100	-0.5967291644962568
chr11	98925200	98926200	-0.5323177743276527
chr11	98925300	98926300	-0.5292777380640233
chr11	98925400	98926400	-0.9421434848554284
chr11	98925500	98926500	-0.4478514450944153
chr11	98925600	98926600	0.18853907786848406
chr11	98925700	98926700	0.07717997887534737
chr11	98926600	98927600	-1.2268008360039488
chr11	98926700	98927700	-1.8060072639981355
chr11	98926800	98927800	-1.6047751878865797
chr11	98926900	98927900	-2.2124561536105443
chr11	98927000	98928000	-2.1666369888323147
chr11	98927100	98928100	-2.1218583472411665
chr11	98927200	98928200	-2.32447874766436
chr11	98927300	98928300	-2.3148696671167834
chr11	98927400	98928400	-2.2629132938663967
chr11	98927500	98928500	-2.3440140696904552
chr11	98929200	98930200	-2.018327409199979
chr11	98929300	98930300	-2.0190513656227256
chr11	98929400	98930400	-2.07342386760208
chr11	98929500	98930500	-1.8749661800447808
chr11	98929600	98930600	-1.7776689072126777
chr11	98929700	98930700	-1.7838360265508448
chr11	98929800	98930800	-1.282863426759221
chr11	98929900	98930900	-0.1836445450173209
chr11	98930000	98931000	0.032443524986375274
chr11	98930100	98931100	-0.07821382660060006
chr11	98930200	98931200	-0.2729315321786008
chr11	98930300	98931300	-0.6414114718206942
chr11	98930400	98931400	-0.9898781976528204
chr11	98930500	98931500	-1.4109703923445975
chr11	98930600	98931600	-1.7211615082171818
chr11	98930700	98931700	-2.490206892995856
chr11	98930800	98931800	-1.9457532730896718
chr11	98930900	98931900	-2.838735099906587
chr11	98931000	98932000	-2.827657056626633
chr11	98931100	98932100	-2.774337162382193
chr11	98931200	98932200	-2.4820209484412405
chr11	98931300	98932300	-2.6135707113551656
chr11	98931400	98932400	-3.045624074594941
chr11	98931500	98932500	-2.4829484491374214
chr11	98931600	98932600	-2.1196212782303885
chr11	98931700	98932700	-1.5869569780894066
chr11	98931800	98932800	-1.887257166710507
chr11	98931900	98932900	-1.627858046949754
chr11	98932000	98933000	-2.1552889263927164
chr11	98932100	98933100	-1.951087444458266
chr11	98932200	98933200	-2.1089134727578656
chr11	98932300	98933300	-1.2241866132739367
chr11	98932400	98933400	-0.6870382011368845
chr11	98932500	98933500	-0.942385519015223
chr11	98932600	98933600	-0.7233991957553763
chr11	98932700	98933700	-0.5441831161180036
chr11	98932800	98933800	-0.7064384062822745
chr11	98932900	98933900	-0.6212935578306008
chr11	98933000	98934000	-0.4274577650844934
chr11	98933100	98934100	-0.8514123442783017
chr11	98933200	98934200	-1.0149386953355926
chr11	98933300	98934300	-1.292770796943718
chr11	98933400	98934400	-0.9698274925273168
chr11	98933500	98934500	-1.52646725233409
chr11	98933600	98934600	-1.7554893228659147
chr11	98933700	98934700	-1.705911669862837
chr11	98933800	98934800	-2.030034843188672
chr11	98933900	98934900	-2.4664598952153973
chr11	98934000	98935000	-2.245351708301885
chr11	98934100	98935100	-1.5332355799252082
chr11	98934200	98935200	-1.3718510753913076
chr11	98934300	98935300	-1.964251909458863
chr11	98934400	98935400	-2.084126625497876
chr11	98934500	98935500	-1.7321717845578144
chr11	98934600	98935600	-1.4310045901017217
chr11	98934700	98935700	-1.4044341674569232
chr11	98934800	98935800	-1.2085385549742542
chr11	98934900	98935900	-0.8813499862192481
chr11	98935000	98936000	-1.3116504590560543
chr11	98935100	98936100	-2.013022003692815
chr11	98935200	98936200	-2.084397842360562
chr11	98935300	98936300	-1.4029872712775164
chr11	98935400	98936400	-1.1761189554691782
chr11	98935500	98936500	-1.5419013135852355
chr11	98935600	98936600	-1.6343498754094443
chr11	98935700	98936700	-1.3203103404905103
chr11	98935800	98936800	-0.5920426281084072
chr11	98935900	98936900	-0.1395023080515596
chr11	98936000	98937000	0.5342105429940216
chr11	98936100	98937100	0.03542812107438721
chr11	98936200	98937200	-0.14798854691899674
chr11	98936300	98937300	-0.2287190629525616
chr11	98936400	98937400	-0.7068186869209123
chr11	98936500	98937500	-0.2379898747301665
chr11	98936600	98937600	0.0010534034957295454
chr11	98936700	98937700	-0.15807028037044155
chr11	98936800	98937800	-0.5626146422925926
chr11	98936900	98937900	-0.7514654398952241
chr11	98937000	98938000	-0.9697721931586996
chr11	98937100	98938100	-1.0857565378013878
chr11	98937200	98938200	-1.1456894948475247
chr11	98937300	98938300	-1.2760657782015659
chr11	98937400	98938400	-0.9730795651808052
chr11	98937500	98938500	-1.048461008808687
chr11	98937600	98938600	-1.6682687840480828
chr11	98937700	98938700	-1.9121853598426803
chr11	98937800	98938800	-2.564503570256375
chr11	98937900	98938900	-2.557322143097329
chr11	98938000	98939000	-2.2863014926391108
chr11	98938100	98939100	-2.1483930199628385
chr11	98938200	98939200	-2.1151176001481717
chr11	98938300	98939300	-1.8218392821051657
chr11	98938400	98939400	-2.7039635523567727
chr11	98938500	98939500	-2.4994208256763493
chr11	98938600	98939600	-2.455071344731212
chr11	98938700	98939700	-2.5880644521564085
chr11	98938800	98939800	-2.0876265682772823
chr11	98938900	98939900	-2.0293748262762423
chr11	98939000	98940000	-1.8972280441341645
chr11	98939100	98940100	-0.9351375155416212
chr11	98939200	98940200	-1.2964919347982529
chr11	98939300	98940300	-1.7572555219095132
chr11	98939400	98940400	-1.316162357608942
chr11	98939500	98940500	-1.3466277501915975
chr11	98939600	98940600	-0.6152497748528167
chr11	98939700	98940700	-0.13465259873656052
chr11	98939800	98940800	-0.4010964951019285
chr11	98939900	98940900	-0.7928971576354089
chr11	98940000	98941000	-0.906801478808699
chr11	98940100	98941100	-1.9033209292883773
chr11	98940200	98941200	-1.3143853936985317
chr11	98940300	98941300	-1.1367393122784561
chr11	98940400	98941400	-0.6650831059451924
chr11	98940500	98941500	-0.7558969325792366
chr11	98940600	98941600	-1.3004287892880544
chr11	98940700	98941700	-1.3862990496932968
chr11	98940800	98941800	-1.1340193908023335
chr11	98941200	98942200	-1.9950468354723228
chr11	98941300	98942300	-2.8994802145007963
chr11	98941400	98942400	-2.3412072207124432
chr11	98941500	98942500	-2.436041256384955
chr11	98941600	98942600	-2.5144065015868606
chr11	98941700	98942700	-2.607292163288415
chr11	98941800	98942800	-2.4683398015832654
chr11	98941900	98942900	-1.914385718260761
chr11	98942000	98943000	-2.6783656454616303
chr11	98942100	98943100	-2.860939431098112
chr11	98942200	98943200	-2.76027073166457
chr11	98942300	98943300	-2.073157567110401
chr11	98942400	98943400	-2.6981413881605447
chr11	98942500	98943500	-2.204373397151888
chr11	98942600	98943600	-2.4128916590211884
chr11	98942700	98943700	-2.1068758711626003
chr11	98942800	98943800	-2.1134819455476306
chr11	98942900	98943900	-1.8493308990724373
chr11	98943000	98944000	-1.8175931411409743
chr11	98943100	98944100	-2.224849548641398
chr11	98943200	98944200	-1.692593650339537
chr11	98943300	98944300	-1.7145002517871453
chr11	98943400	98944400	-1.1659201507115602
chr11	98943500	98944500	-0.6857458559095008
chr11	98943600	98944600	-0.07497761124810852
chr11	98943700	98944700	-0.1499608438306364
chr11	98943800	98944800	-0.21501478538414154
chr11	98943900	98944900	-1.731588421640644
chr11	98944000	98945000	-2.014204270210068
chr11	98944100	98945100	-1.5620209435633867
chr11	98944200	98945200	-1.1180276698450886
chr11	98944300	98945300	-0.8438376600225559
chr11	98944400	98945400	-1.1014202285067578
chr11	98944500	98945500	-1.6206832716042443
chr11	98944600	98945600	-2.0932725905687017
chr11	98944700	98945700	-2.514605147086857
chr11	98944800	98945800	-2.9676192361145017
chr11	98944900	98945900	-1.9316474881497079
chr11	98945000	98946000	-1.310563942677065
chr11	98945100	98946100	-0.9515848763917356
chr11	98945200	98946200	-1.785268500623995
chr11	98945300	98946300	-2.5435353157029965
chr11	98945400	98946400	-2.671128825132844
chr11	98945500	98946500	-3.210952111750258
chr11	98945600	98946600	-3.723096810496012
chr11	98945700	98946700	-3.138682113229936
chr11	98945800	98946800	-2.6967423753196917
chr11	98945900	98946900	-3.015776429399207
chr11	98946000	98947000	-2.95604786170502
chr11	98946100	98947100	-2.9920947529548494
chr11	98946200	98947200	-2.8518330963276615
chr11	98946300	98947300	-2.157595048373449
chr11	98946400	98947400	-2.7341946995492
chr11	98946500	98947500	-2.1268792653890203
chr11	98946600	98947600	-1.7615110010634734
chr11	98946700	98947700	-1.7722045018482817
chr11	98946800	98947800	-1.9745418093569729
chr11	98946900	98947900	-1.5021445559300255
chr11	98947000	98948000	-2.0117631858150005
chr11	98947100	98948100	-2.036817208624192
chr11	98947200	98948200	-1.5241099974697547
chr11	98947300	98948300	-1.5108878780114727
chr11	98947400	98948400	-0.8654724490991259
chr11	98947500	98948500	-1.0688439337876738
chr11	98947600	98948600	-0.7505624428922281
chr11	98947700	98948700	-0.7067082201235236
chr11	98947800	98948800	-0.8757220142196921
chr11	98947900	98948900	-0.6205076461151843
chr11	98948000	98949000	-1.1317880281146917
chr11	98948100	98949100	-1.1900344674718308
chr11	98948200	98949200	-1.6879325941999763
chr11	98948300	98949300	-1.6409044001705295
chr11	98948400	98949400	-1.4994533465895548
chr11	98948500	98949500	-1.3664744126505628
chr11	98948600	98949600	-1.1155668379422918
chr11	98948700	98949700	-1.4061930303358503
chr11	98948800	98949800	-1.9078960143961736
chr11	98948900	98949900	-2.4246323068173568
chr11	98949000	98950000	-1.7019205456449409
chr11	98949100	98950100	-2.2643418052661115
chr11	98949200	98950200	-2.239850278258463
chr11	98949300	98950300	-1.8321942071670807
chr11	98949400	98950400	-2.327329609821269
chr11	98949500	98950500	-2.6297768669459205
chr11	98949600	98950600	-3.623923469441455
chr11	98949700	98950700	-3.34647560565931
chr11	98949800	98950800	-2.2192685043826867
chr11	98949900	98950900	-2.025400428479625
chr11	98950000	98951000	-2.2257556232460476
chr11	98950100	98951100	-1.6094426566105708
chr11	98950200	98951200	-1.3489243013044072
chr11	98950300	98951300	-2.1991627782915755
chr11	98950400	98951400	-1.6706031416084552
chr11	98950500	98951500	-1.5028804930777133
chr11	98950600	98951600	-0.7200928557788068
chr11	98950700	98951700	-0.43579302055236346
chr11	98950800	98951800	-0.1010089389363798
chr11	98950900	98951900	-0.6179593768902533
chr11	98951000	98952000	-1.0343340942668617
chr11	98951100	98952100	-0.8560733337118842
chr11	98951200	98952200	-1.1476771798919794
chr11	98951300	98952300	-1.048089384855952
chr11	98951400	98952400	-0.4902121451621658
chr11	98951500	98952500	-0.3013845430802521
chr11	98951600	98952600	-0.37997771821074455
chr11	98951700	98952700	-0.8844948631862881
chr11	98951800	98952800	-1.7260513787587304
chr11	98951900	98952900	-1.1888318451153368
chr11	98952000	98953000	-0.42435914429487304
chr11	98953100	98954100	-0.8859904565520081
chr11	98953200	98954200	-0.9543622195154764
chr11	98953300	98954300	-1.5016301928809614
chr11	98953400	98954400	-1.9317806706974967
chr11	98953500	98954500	-2.5998362850401486
chr11	98953600	98954600	-2.370483906762674
chr11	98953700	98954700	-2.480070571614478
chr11	98953800	98954800	-3.0649438721879854
chr11	98953900	98954900	-3.563523576652704
chr11	98954000	98955000	-2.8121660308310132
chr11	98954100	98955100	-2.688894632799816
chr11	98954200	98955200	-2.816362699268133
chr11	98954300	98955300	-2.34362718726476
chr11	98954400	98955400	-2.0588253546194863
chr11	98954500	98955500	-0.7263050459237781
chr11	98954600	98955600	-0.467020722551258
chr11	98954700	98955700	-0.2529225419893993
chr11	98954800	98955800	-0.496417964583151
chr11	98954900	98955900	0.20545848053979487
chr11	98956100	98957100	-1.2015107250936068
chr11	98956200	98957200	-2.2004156283962533
chr11	98956300	98957300	-1.7312156580368128
chr11	98956400	98957400	-1.6122119449307863
chr11	98956500	98957500	-1.2009231223936156
chr11	98956600	98957600	-1.8018727662714813
chr11	98956700	98957700	-2.1843708224093663
chr11	98956800	98957800	-2.3441898751653216
chr11	98956900	98957900	-2.0477725247374337
chr11	98957000	98958000	-1.985292422343904
chr11	98957100	98958100	-1.7273842924737202
chr11	98957200	98958200	-0.4602931266203811
chr11	98957300	98958300	-0.6104821793721626
chr11	98957400	98958400	-0.6880185988122316
chr11	98957500	98958500	-1.2093853273107813
chr11	98957600	98958600	-1.067384671767524
chr11	98957700	98958700	-0.797252377342726
chr11	98957800	98958800	-0.6429452799361245
chr11	98957900	98958900	-0.5422292956597695
chr11	98958000	98959000	-0.6670829317307281
chr11	98958100	98959100	-0.5208177871599768
chr11	98958200	98959200	-1.2345999484522687
chr11	98958300	98959300	-2.3468272828307013
chr11	98958400	98959400	-2.0286094132310803
chr11	98958500	98959500	-2.1801467968090202
chr11	98958600	98959600	-2.153049493744464
chr11	98958700	98959700	-2.200273517984022
chr11	98958800	98959800	-2.4157401572476442
chr11	98958900	98959900	-2.4706420301293197
chr11	98959000	98960000	-2.4219281480823582
chr11	98959100	98960100	-2.7641055437532125
chr11	98959200	98960200	-2.8548874920449245
chr11	98959700	98960700	0.1207469347882893
chr11	98959800	98960800	-0.5129148111300007
chr11	98959900	98960900	-0.4522145544103506
chr11	98960000	98961000	-0.13072316672375528
chr11	98960100	98961100	0.064500419091428
chr11	98960200	98961200	0.4815151526284226
chr11	98960300	98961300	0.2518686435696009
chr11	98960400	98961400	0.2866213247593397
chr11	98960500	98961500	0.2190658884696612
chr11	98960600	98961600	0.4225986237646398
chr11	98960700	98961700	0.5528359851049135
chr11	98960800	98961800	0.470686476335285
chr11	98960900	98961900	0.011536534547750991
chr11	98961000	98962000	-0.1331412261358548
chr11	98961100	98962100	-0.4365014066299289
chr11	98961200	98962200	-0.11605409407765074
chr11	98961300	98962300	0.07466017815470419
chr11	98961400	98962400	0.12348699255837325
chr11	98961500	98962500	0.22083792619880288
chr11	98961600	98962600	0.19258847405667395
chr11	98961700	98962700	0.054405007138648286
chr11	98961800	98962800	0.2878274579136321
chr11	98961900	98962900	0.8961774113286435
chr11	98962000	98963000	0.7878541587719974
chr11	98962100	98963100	0.9334100711846541
chr11	98962200	98963200	0.22460009253360189
chr11	98962300	98963300	-0.013869382545973974
chr11	98962400	98963400	-0.2117687749124024
chr11	98962500	98963500	-0.4228202611794752
chr11	98962600	98963600	-1.1075369416499146
chr11	98962700	98963700	-1.260995308061127
chr11	98962800	98963800	-0.8769523407348173
chr11	98962900	98963900	-1.1616250397362589
chr11	98963000	98964000	-1.5768421844292202
chr11	98963100	98964100	-1.4281711690222103
chr11	98963200	98964200	-1.9337152010665224
chr11	98963300	98964300	-1.932477960132541
chr11	98963400	98964400	-1.4054614304854551
chr11	98963500	98964500	-1.414816917082704
chr11	98963600	98964600	-0.5285670713563978
chr11	98963700	98964700	-0.24849433742494104
chr11	98963800	98964800	0.17738085834125855
chr11	98963900	98964900	0.6018142287772688
chr11	98964000	98965000	1.0835277002980672
chr11	98964100	98965100	1.154097391276074
chr11	98964200	98965200	1.5214727179493837
chr11	98964300	98965300	2.2721305330472243
chr11	98964400	98965400	1.7940518429925512
chr11	98964500	98965500	2.092264898776936
chr11	98964600	98965600	1.9431217438655444
chr11	98964700	98965700	1.7448133675970914
chr11	98964800	98965800	1.06432893777247
chr11	98964900	98965900	1.287081519307342
chr11	98965000	98966000	1.3053984988815077
chr11	98965100	98966100	1.2458074939328254
chr11	98965200	98966200	1.4261542970022218
chr11	98965300	98966300	0.5537953821586432
chr11	98965400	98966400	0.4216897995609913
chr11	98965500	98966500	0.08441204567671005
chr11	98965600	98966600	-0.2848571962663403
chr11	98965700	98966700	-0.499031124793567
chr11	98965800	98966800	-0.3759839774458127
chr11	98965900	98966900	-0.9113773356637604
chr11	98966000	98967000	-1.2357756561684403
chr11	98966100	98967100	-1.3769153686427855
chr11	98966200	98967200	-1.47388346168295
chr11	98966300	98967300	-1.5168834178584245
chr11	98966400	98967400	-1.003542170596064
chr11	98966500	98967500	-1.0116761161304642
chr11	98968300	98969300	-2.6724138983072354
chr11	98968400	98969400	-1.800862398565008
chr11	98968500	98969500	-1.1206307701855198
chr11	98968600	98969600	-0.9493881013125232
chr11	98968700	98969700	-0.5581553317559368
chr11	98968800	98969800	-0.4173916136172177
chr11	98968900	98969900	-0.901150889020856
chr11	98969000	98970000	-0.5264812414779293
chr11	98969100	98970100	-0.3343255603753469
chr11	98969200	98970200	-0.5587750731938523
chr11	98969300	98970300	-0.8556799634519885
chr11	98969400	98970400	-1.3903194136953378
chr11	98969500	98970500	-2.4730815830443458
chr11	98969600	98970600	-2.659154709224904
chr11	98969700	98970700	-2.485146938791334
chr11	98969800	98970800	-2.550137097320747
chr11	98969900	98970900	-2.073985351714132
chr11	98970000	98971000	-2.024057049289999
chr11	98970100	98971100	-2.0386612623643368
chr11	98970200	98971200	-1.416784678224808
chr11	98970300	98971300	-1.4106191621799815
chr11	98970400	98971400	-1.7314827573323188
chr11	98970500	98971500	-0.5707774347779712
chr11	98970600	98971600	-0.8963166618828533
chr11	98970700	98971700	-0.7464341744149651
chr11	98970800	98971800	0.0031184114639443354
chr11	98970900	98971900	-0.1910005756491916
chr11	98971000	98972000	-0.7924154457219401
chr11	98971100	98972100	-1.4445883051481314
chr11	98971200	98972200	-1.6103244175509104
chr11	98971300	98972300	-1.5635915159828997
chr11	98971400	98972400	-1.2464164376317781
chr11	98971500	98972500	-1.5099212712769399
chr11	98971600	98972600	-0.9802804145665799
chr11	98971700	98972700	-1.8947127752023727
chr11	98971800	98972800	-2.397925328358666
chr11	98971900	98972900	-2.2929179281481624
chr11	98972000	98973000	-1.624246504926891
chr11	98972100	98973100	-1.2464267655376131
chr11	98972200	98973200	-1.7600119909981928
chr11	98972300	98973300	-1.484644213034501
chr11	98972400	98973400	-1.752331314234212
chr11	98972500	98973500	-1.706743242727896
chr11	98972600	98973600	-1.8698504348023888
chr11	98972700	98973700	-1.2546552051286528
chr11	98972800	98973800	-0.9266026414532984
chr11	98973000	98974000	-1.188624342614755
chr11	98973100	98974100	-1.4893015039919697
chr11	98973200	98974200	-1.8471215540260293
chr11	98973300	98974300	-1.6050922899210271
chr11	98973400	98974400	-1.8296130329854168
chr11	98973700	98974700	-2.4752765742587908
chr11	98973800	98974800	-2.695293085415724
chr11	98973900	98974900	-3.172647065882152
chr11	98974000	98975000	-3.5345475253340433
chr11	98974100	98975100	-3.137801921844675
chr11	98974200	98975200	-2.4315888078828563
chr11	98974300	98975300	-2.879201591820334
chr11	98974400	98975400	-2.2986131843583797
chr11	98974500	98975500	-2.1783789801430724
chr11	98974600	98975600	-2.0662165634444882
chr11	98974700	98975700	-0.9670384054342632
chr11	98974800	98975800	-1.1544517067223097
chr11	98974900	98975900	-0.9115904689803752
chr11	98975000	98976000	0.007458506096450814
chr11	98975100	98976100	-0.3785559437970263
chr11	98975200	98976200	-0.33201585162788394
chr11	98975300	98976300	-0.3600199268983526
chr11	98975400	98976400	-0.9716018560520101
chr11	98975500	98976500	-0.7940869505714923
chr11	98975600	98976600	-0.7177233405529099
chr11	98975700	98976700	-2.2437050984118923
chr11	98975800	98976800	-2.3145026165563887
chr11	98975900	98976900	-2.4299499446719266
chr11	98976000	98977000	-2.937495293181504
chr11	98976100	98977100	-2.8119615367995365
chr11	98976200	98977200	-3.0815548553400784
chr11	98976300	98977300	-3.326889181931451
chr11	98976400	98977400	-2.9377023114110177
chr11	98976500	98977500	-3.58719177113928
chr11	98976600	98977600	-3.310529712954257
chr11	98976700	98977700	-2.9308475122620794
chr11	98977400	98978400	-3.4716109281601324
chr11	98977500	98978500	-3.3099847199139822
chr11	98977600	98978600	-3.5993506928236734
chr11	98977700	98978700	-2.7843215635627243
chr11	98977800	98978800	-2.3852333294926265
chr11	98977900	98978900	-2.1789321137170785
chr11	98978000	98979000	-1.5758507308359162
chr11	98978100	98979100	-1.0888434862546028
chr11	98978200	98979200	-1.0127666183233994
chr11	98978300	98979300	-0.6040095992140333
chr11	98978400	98979400	-0.1902207005551015
chr11	98978500	98979500	-0.1172700500148868
chr11	98978600	98979600	-0.18736559237815653
chr11	98978700	98979700	-0.5143945143907664
chr11	98978800	98979800	-0.8609628102550164
chr11	98978900	98979900	-0.5762070619099716
chr11	98979000	98980000	-1.3377487541247015
chr11	98979100	98980100	-1.4382280855457974
chr11	98979200	98980200	-1.3198966728106192
chr11	98979300	98980300	-1.7181717399631742
chr11	98979400	98980400	-1.7190628265853307
chr11	98979500	98980500	-2.461905002201207
chr11	98979600	98980600	-1.3701885679971455
chr11	98979700	98980700	-1.9473152085630347
chr11	98979800	98980800	-2.3937115392444306
chr11	98979900	98980900	-2.464285256018428
chr11	98980000	98981000	-2.733192707678143
chr11	98980100	98981100	-2.8878781636541118
chr11	98980200	98981200	-2.659676751887868
chr11	98980300	98981300	-2.530811389052843
chr11	98980400	98981400	-2.6762563738475142
chr11	98980500	98981500	-2.3989836615579967
chr11	98980600	98981600	-3.3232891547288053
chr11	98980700	98981700	-3.1728967296875616
chr11	98980800	98981800	-2.5291107310271226
chr11	98980900	98981900	-2.5780664563901476
chr11	98981000	98982000	-2.5348327488366738
chr11	98981100	98982100	-2.305459242993922
chr11	98981200	98982200	-2.6838547758337232
chr11	98981300	98982300	-3.1473797755989144
chr11	98981400	98982400	-2.8197043098647714
chr11	98981500	98982500	-2.5614712044233587
chr11	98981600	98982600	-2.4719879902348163
chr11	98981700	98982700	-2.252305792691552
chr11	98981800	98982800	-2.655665558590196
chr11	98981900	98982900	-3.1250621000624625
chr11	98982000	98983000	-3.5102776386880694
chr11	98982100	98983100	-3.839052507751976
chr11	98982200	98983200	-3.919950755254897
chr11	98982300	98983300	-3.738399046734878
chr11	98982400	98983400	-4.270373118118137
chr11	98982500	98983500	-4.105231847265909
chr11	98982600	98983600	-3.530222105335913
chr11	98982700	98983700	-3.398037618192716
chr11	98982800	98983800	-3.3564630568798863
chr11	98982900	98983900	-2.6905601815578795
chr11	98983000	98984000	-1.8932801564934085
chr11	98983100	98984100	-2.0079168392474465
chr11	98983200	98984200	-1.975625397429816
chr11	98983300	98984300	-1.9634788027508336
chr11	98983400	98984400	-1.663564700779593
chr11	98983500	98984500	-2.3851077774000733
chr11	98983600	98984600	-2.5525382885600982
chr11	98983700	98984700	-2.8317535586389315
chr11	98983800	98984800	-2.568163554607668
chr11	98983900	98984900	-2.4925386218222068
chr11	98984000	98985000	-2.5270408294069355
chr11	98984100	98985100	-1.8493610224727093
chr11	98984200	98985200	-1.8547497633246453
chr11	98984300	98985300	-1.3418116740107728
chr11	98984400	98985400	-1.0561999973514695
chr11	98984500	98985500	-0.7663863835732619
chr11	98984600	98985600	-0.9136236211863956
chr11	98984700	98985700	-0.8927561626373473
chr11	98984800	98985800	-0.7304348491382081
chr11	98984900	98985900	-1.2289478417868698
chr11	98985000	98986000	-1.418760703389706
chr11	98985100	98986100	-2.198210222501843
chr11	98985200	98986200	-1.8941692772653125
chr11	98985300	98986300	-2.225468523404439
chr11	98985400	98986400	-2.5119381095825766
chr11	98985500	98986500	-1.8011052140240271
chr11	98985600	98986600	-2.307928405675656
chr11	98985700	98986700	-2.594001846630109
chr11	98985800	98986800	-2.7732901066208924
chr11	98988900	98989900	-1.3733175096314951
chr11	98989000	98990000	-1.3645304708794952
chr11	98989100	98990100	-2.0904980379988958
chr11	98989200	98990200	-1.818714138071856
chr11	98989300	98990300	-2.0397472333343183
chr11	98990400	98991400	-3.0335072775562835
chr11	98990500	98991500	-3.4595253305349707
chr11	98990600	98991600	-3.5218460880269333
chr11	98990700	98991700	-3.6929941813937215
chr11	98990800	98991800	-3.8165658160921305
chr11	98990900	98991900	-4.5601154651353735
chr11	98991000	98992000	-4.7106793760098595
chr11	98991100	98992100	-5.425194382335402
chr11	98991200	98992200	-5.591972747991372
chr11	98991300	98992300	-5.252948263898617
chr11	98991400	98992400	-4.968391637280113
chr11	98991500	98992500	-4.94384786568373
chr11	98991600	98992600	-5.154183505199375
chr11	98991700	98992700	-5.324457271272541
chr11	98991800	98992800	-5.477564981770632
chr11	98991900	98992900	-4.713406339409841
chr11	98992000	98993000	-3.8437114870989832
chr11	98992100	98993100	-2.9750933379577007
chr11	98992200	98993200	-2.8074683298363103
chr11	98992300	98993300	-2.26566188185014
chr11	98992400	98993400	-2.2086699505446585
chr11	98992500	98993500	-1.3318260290530377
chr11	98992600	98993600	-1.128199229180754
chr11	98992700	98993700	-0.7814505221189836
chr11	98992800	98993800	-0.7228929368472959
chr11	98992900	98993900	-1.477903412977318
chr11	98993000	98994000	-2.1732953553446857
chr11	98993100	98994100	-2.52317695501867
chr11	98993200	98994200	-3.2143709387795902
chr11	98993300	98994300	-3.4472925834175303
chr11	98993400	98994400	-3.603427331928807
chr11	98993500	98994500	-3.9034728710980895
chr11	98993600	98994600	-3.796217300727749
chr11	98993700	98994700	-3.8230639271787723
chr11	98993800	98994800	-3.183411711992935
chr11	98993900	98994900	-3.2883559170812866
chr11	98994000	98995000	-3.283082119569791
chr11	98994100	98995100	-2.721471714823541
chr11	98994200	98995200	-2.1778346491288323
chr11	98994300	98995300	-2.182247640244864
chr11	98994400	98995400	-2.1039908774948426
chr11	98994500	98995500	-2.575252872155312
chr11	98994600	98995600	-2.595081352049839
chr11	98994700	98995700	-2.509058060329977
chr11	98994800	98995800	-3.6780619063679536
chr11	98994900	98995900	-2.1633049495658194
chr11	98995000	98996000	-2.041633828045863
chr11	98995100	98996100	-1.8005243168443532
chr11	98995200	98996200	-2.0119222824849468
chr11	98995300	98996300	-2.113459802115267
chr11	98995400	98996400	-3.581871074623685
chr11	98995500	98996500	-4.005379074365785
chr11	98995600	98996600	-3.416821379660921
chr11	98995700	98996700	-3.1048613507749345
chr11	98995800	98996800	-2.386472057290061
chr11	98995900	98996900	-2.195496715826432
chr11	98996000	98997000	-1.8097752490204437
chr11	98996100	98997100	-1.995359321234781
chr11	98996200	98997200	-1.637013648185956
chr11	98996300	98997300	-1.5243449064065901
chr11	98996400	98997400	-0.21805986733757546
chr11	98997000	98998000	-3.4070568863424633
chr11	98997100	98998100	-3.1831040005807814
chr11	98997200	98998200	-3.9233078303115616
chr11	98997300	98998300	-4.142338157932493
chr11	98997400	98998400	-4.938710310978053
chr11	98997500	98998500	-5.186308059944992
chr11	98997600	98998600	-5.5923342216417256
chr11	98997700	98998700	-5.854910401933871
chr11	98997800	98998800	-5.75200323627594
chr11	98997900	98998900	-5.981955504271735
chr11	98998000	98999000	-5.805312686601622
chr11	98998100	98999100	-6.245381981514485
chr11	98998200	98999200	-7.253785755002028
chr11	98998300	98999300	-8.108639985707518
chr11	98998400	98999400	-8.19906782477576
chr11	98998500	98999500	-8.442606994404018
chr11	98998600	98999600	-8.462986013624459
chr11	98998700	98999700	-9.973188470686146
chr11	98999200	99000200	-9.42230410126536
chr11	98999300	99000300	-8.767464444387503
chr11	98999400	99000400	-8.748787641265139
chr11	98999500	99000500	-8.319348694691621
chr11	98999600	99000600	-8.181123186230524
chr11	98999700	99000700	-7.853477575774773
chr11	98999800	99000800	-7.4459668098227265
chr11	98999900	99000900	-7.6280324852799986
chr11	99000000	99001000	-7.5436504197819
chr11	99000100	99001100	-7.430948975059941
chr11	99000200	99001200	-7.8214307627705555
chr11	99000300	99001300	-7.82924808627972
chr11	99000400	99001400	-7.600970045401298
chr11	99000500	99001500	-8.851794736112879
chr11	99000600	99001600	-9.208160643518415
chr11	99000700	99001700	-8.342356072020996
chr11	99000800	99001800	-8.249110620328478
chr11	99000900	99001900	-8.368163029392262
chr11	99001000	99002000	-7.65854110151055
chr11	99001100	99002100	-7.51765532195436
chr11	99001200	99002200	-8.251567530150004
chr11	99001300	99002300	-8.362085494363095
chr11	99001400	99002400	-7.513646791487893
chr11	99001500	99002500	-6.675320479953808
chr11	99001600	99002600	-5.6442495422034105
chr11	99001700	99002700	-5.322477018586012
chr11	99001800	99002800	-4.955380564911089
chr11	99001900	99002900	-4.041669264713647
chr11	99002000	99003000	-4.159630899335463
chr11	99002100	99003100	-3.6083366157326497
chr11	99002200	99003200	-3.4525480183722412
chr11	99002300	99003300	-3.4083687032070125
chr11	99002400	99003400	-3.2179586939395883
chr11	99002500	99003500	-3.08920524860348
chr11	99002600	99003600	-3.761997698606041
chr11	99002700	99003700	-2.936790331272425
chr11	99002800	99003800	-3.1034827789686625
chr11	99002900	99003900	-2.8657457488878766
chr11	99003000	99004000	-2.9392851311590666
chr11	99003100	99004100	-4.054070577071869
chr11	99003200	99004200	-3.71168032962792
chr11	99003300	99004300	-3.4678034962661863
chr11	99003400	99004400	-3.9800102762730627
chr11	99003500	99004500	-3.588502289613542
chr11	99003600	99004600	-3.1470436204037027
chr11	99004000	99005000	-3.1893983263392647
chr11	99004100	99005100	-2.257334810916324
chr11	99004200	99005200	-1.5730479901645145
chr11	99004300	99005300	-1.4255213566783684
chr11	99004400	99005400	-1.5185293639862762
chr11	99004500	99005500	-1.9642047314552613
chr11	99004600	99005600	-1.8402865326437423
chr11	99004700	99005700	-2.454920694458152
chr11	99004800	99005800	-1.9129306839977451
chr11	99004900	99005900	-2.690356491511299
chr11	99005000	99006000	-2.7440414506522437
chr11	99005200	99006200	-3.113273169685537
chr11	99005300	99006300	-3.588076135994462
chr11	99005400	99006400	-3.2353875717041274
chr11	99005500	99006500	-3.0223312687339083
chr11	99005600	99006600	-2.9603609224987326
chr11	99005700	99006700	-2.556275369025313
chr11	99006900	99007900	-3.0066929408398995
chr11	99007000	99008000	-3.3669293621099277
chr11	99007100	99008100	-3.1186203777248824
chr11	99007200	99008200	-2.628832170422299
chr11	99007300	99008300	-3.0795218584956903
chr11	99007400	99008400	-3.0250451563303264
chr11	99007500	99008500	-1.825313593045765
chr11	99007600	99008600	-1.1265711575010318
chr11	99007700	99008700	-0.2470800545989269
chr11	99007800	99008800	0.15181966294970894
chr11	99007900	99008900	0.07087682291738401
chr11	99008000	99009000	0.23007627108390644
chr11	99008100	99009100	-0.047870335585036235
chr11	99008200	99009200	0.29892168760281845
chr11	99008300	99009300	0.23169173977809354
chr11	99008400	99009400	0.3471445689944572
chr11	99008500	99009500	-0.7352109777077792
chr11	99008600	99009600	-0.9138805458536652
chr11	99008700	99009700	-2.2101337484571904
chr11	99008800	99009800	-2.831654967731772
chr11	99008900	99009900	-3.1909832454110374
chr11	99009000	99010000	-3.1839330231833225
chr11	99009100	99010100	-3.958604908137061
chr11	99009200	99010200	-4.682282982761008
chr11	99009300	99010300	-4.755834747356892
chr11	99009400	99010400	-5.893847635849161
chr11	99009500	99010500	-5.612932129318018
chr11	99009600	99010600	-5.550894055396949
chr11	99009700	99010700	-4.24763915429806
chr11	99009800	99010800	-4.065779373781131
chr11	99009900	99010900	-3.8816562178618095
chr11	99010000	99011000	-3.5496492202907355
chr11	99010100	99011100	-3.4650081897447524
chr11	99010200	99011200	-2.8821463356624
chr11	99010300	99011300	-2.7122418884134585
chr11	99010400	99011400	-2.4310915775970487
chr11	99010500	99011500	-2.3937059820413022
chr11	99010600	99011600	-1.782308698198953
chr11	99010700	99011700	-2.110802846091714
chr11	99010800	99011800	-2.160068391469917
chr11	99010900	99011900	-1.8499625073744896
chr11	99011000	99012000	-2.3646663050848917
chr11	99011100	99012100	-0.6770912699648685
chr11	99011200	99012200	-1.3587711795919477
chr11	99011300	99012300	-1.7502331016771628
chr11	99011400	99012400	-1.6337744470940976
chr11	99011500	99012500	-1.6862324161291051
chr11	99011600	99012600	-2.0904909050095246
chr11	99011700	99012700	-2.2268187457290423
chr11	99011800	99012800	-1.870134227494228
chr11	99011900	99012900	-1.3882921219040305
chr11	99012000	99013000	-0.4690692592419311
chr11	99012100	99013100	-1.1464168821782033
chr11	99012200	99013200	-0.7853196578557523
chr11	99012300	99013300	-3.091285666263599
chr11	99012400	99013400	-4.999537364107992
chr11	99012500	99013500	-5.4283873050852955
chr11	99012600	99013600	-6.611906050555855
chr11	99012700	99013700	-8.962842747574813
chr11	99013300	99014300	-8.404147770094553
chr11	99013400	99014400	-6.059134625084718
chr11	99013500	99014500	-5.573866223361575
chr11	99013600	99014600	-4.262353705509135
chr11	99013700	99014700	-2.205137303076022
chr11	99013800	99014800	-1.7667971159169085
chr11	99013900	99014900	-1.8475348122988315
chr11	99014000	99015000	-1.7386355889953202
chr11	99014100	99015100	-2.117649037891675
chr11	99014200	99015200	-1.899941305753299
chr11	99014300	99015300	-1.1976600263175765
chr11	99014400	99015400	-1.3202064159206244
chr11	99014500	99015500	-2.692676529270782
chr11	99014600	99015600	-2.8127217459833056
chr11	99014700	99015700	-2.4382624270542013
chr11	99014800	99015800	-2.6343319108913894
chr11	99014900	99015900	-2.5788891171565687
chr11	99015000	99016000	-2.7825741379910265
chr11	99015100	99016100	-2.672753043741735
chr11	99015200	99016200	-3.0860659831476367
chr11	99016300	99017300	-1.8400831438467669
chr11	99016400	99017400	-1.7214510964077026
chr11	99016500	99017500	-1.6829884841689589
chr11	99016600	99017600	-1.1772124063334684
chr11	99016700	99017700	-0.7847984756516553
chr11	99016800	99017800	-0.9230518347707796
chr11	99016900	99017900	-1.5764839884722086
chr11	99017000	99018000	-1.8619977610481888
chr11	99017100	99018100	-2.142866618542078
chr11	99017200	99018200	-2.4007693902492613
chr11	99017300	99018300	-2.4691463111817376
chr11	99017400	99018400	-2.5354876395203254
chr11	99017500	99018500	-2.3938117548044517
chr11	99017600	99018600	-2.530209032740729
chr11	99017700	99018700	-2.1799464301237452
chr11	99017800	99018800	-1.9340422380541318
chr11	99017900	99018900	-1.4552115393041167
chr11	99018000	99019000	-1.3786270618249548
chr11	99018100	99019100	-1.745726060113474
chr11	99018200	99019200	-1.8603912369865163
chr11	99018300	99019300	-1.5631749268101525
chr11	99018400	99019400	-1.2971474744479312
chr11	99018500	99019500	-0.7536804251593641
chr11	99018600	99019600	-0.9218868833557388
chr11	99018700	99019700	-1.5781975197159972
chr11	99018800	99019800	-1.3143936052634426
chr11	99018900	99019900	-1.2632910076829469
chr11	99019000	99020000	-1.6149016738761226
chr11	99019100	99020100	-0.7976966108946076
chr11	99019200	99020200	-0.6758313650173803
chr11	99019300	99020300	-0.7268927916124218
chr11	99019400	99020400	-0.6772115552411234
chr11	99019500	99020500	-1.2896467550794763
chr11	99019600	99020600	-1.324420494537892
chr11	99019700	99020700	-0.975658416290748
chr11	99019800	99020800	-1.1727381487662372
chr11	99020100	99021100	-0.0076696826035831936
chr11	99020200	99021200	0.07465658239795292
chr11	99020300	99021300	0.759429586896999
chr11	99020400	99021400	0.8144826180069679
chr11	99020500	99021500	1.0303968482653525
chr11	99020600	99021600	1.322639684583118
chr11	99020700	99021700	0.6804082735155474
chr11	99020800	99021800	0.6420938073517309
chr11	99020900	99021900	0.0015812625501129087
chr11	99021000	99022000	-0.46246778215232753
chr11	99021100	99022100	-0.4108459184622546
chr11	99021200	99022200	-0.4619534758600014
chr11	99021300	99022300	-1.2097648979660798
chr11	99021400	99022400	-1.3752933425275846
chr11	99021500	99022500	-2.0342511209062466
chr11	99021600	99022600	-2.265226334182449
chr11	99021700	99022700	-1.4356562087209035
chr11	99021800	99022800	-1.4576174871698055
chr11	99021900	99022900	-1.7265576337695734
chr11	99022000	99023000	-1.3337190001560486
chr11	99022100	99023100	-1.7278695590701152
chr11	99022200	99023200	-1.8150865148212312
chr11	99022300	99023300	-1.7381679972845567
chr11	99022400	99023400	-1.3168746977276482
chr11	99022500	99023500	-0.8899897891141071
chr11	99022600	99023600	-1.2976957949567594
chr11	99022700	99023700	-1.7618726921806238
chr11	99022800	99023800	-1.8066702172103144
chr11	99022900	99023900	-1.1416445747293766
chr11	99023000	99024000	-1.4065653515053338
chr11	99023100	99024100	-0.6973189629645389
chr11	99023200	99024200	-0.7864561236773112
chr11	99023300	99024300	-0.5262274761498154
chr11	99023400	99024400	-0.6816920919374565
chr11	99023500	99024500	-0.44956928957715736
chr11	99023600	99024600	-0.1525397334048573
chr11	99023700	99024700	0.4242605075947016
chr11	99023800	99024800	0.93434488712135
chr11	99023900	99024900	0.8023629252511473
chr11	99024000	99025000	0.6868515125721
chr11	99024100	99025100	0.5079652181270898
chr11	99024200	99025200	1.256776702268814
chr11	99024300	99025300	0.4633897715474749
chr11	99024400	99025400	0.39893134598842456
chr11	99024500	99025500	-0.4443633882661208
chr11	99024600	99025600	-0.8007579301374004
chr11	99024700	99025700	-0.9332342690853176
chr11	99024800	99025800	-0.8579219324864271
chr11	99024900	99025900	-0.8642960237502915
chr11	99025000	99026000	-1.1263265725551823
chr11	99025100	99026100	-1.021334977480112
chr11	99025200	99026200	-1.150369051738101
chr11	99025300	99026300	-1.0738782956444275
chr11	99025400	99026400	-1.2117245901853224
chr11	99025500	99026500	-1.360752741839667
chr11	99025600	99026600	-0.7797096427482799
chr11	99025700	99026700	-0.9985453153606284
chr11	99025800	99026800	-1.7718933297720996
chr11	99025900	99026900	-2.295585198245789
chr11	99026000	99027000	-1.9730111937809347
chr11	99026100	99027100	-2.227774010666604
chr11	99026200	99027200	-2.2653376002361947
chr11	99026300	99027300	-1.5945750493132331
chr11	99026400	99027400	-1.9686338807153567
chr11	99026500	99027500	-1.3481625207728252
chr11	99026600	99027600	-1.2158455130392003
chr11	99026700	99027700	-1.2714239534543126
chr11	99026800	99027800	-0.8232894853860253
chr11	99026900	99027900	-0.2556231983036775
chr11	99027000	99028000	-0.3559315103468794
chr11	99027100	99028100	-0.3566399069388242
chr11	99027200	99028200	-0.736955368231907
chr11	99027300	99028300	-1.4354551021730069
chr11	99027400	99028400	-1.5332050261852173
chr11	99027500	99028500	-1.4643685014139771
chr11	99027600	99028600	-1.7479321879086795
chr11	99027700	99028700	-1.5908373546476624
chr11	99027800	99028800	-1.8090339322319642
chr11	99027900	99028900	-1.4154063833595876
chr11	99028000	99029000	-0.9309720185625339
chr11	99028100	99029100	-0.7491816397009962
chr11	99028200	99029200	-0.8135229709249729
chr11	99028300	99029300	-0.7718229102783091
chr11	99028400	99029400	-0.4179369198862301
chr11	99028500	99029500	-1.0021242223031654
chr11	99028600	99029600	-0.7329826577521752
chr11	99028700	99029700	-1.102222970078549
chr11	99028800	99029800	-1.155794191751808
chr11	99028900	99029900	-1.7024783190724848
chr11	99029000	99030000	-2.258907082972057
chr11	99029100	99030100	-2.5683188109770447
chr11	99029200	99030200	-2.515795682167944
chr11	99029300	99030300	-2.33283420655652
chr11	99029400	99030400	-1.9175396633528408
chr11	99029500	99030500	-1.7538431351230956
chr11	99029600	99030600	-2.3034952709308882
chr11	99029700	99030700	-1.9354596319969941
chr11	99029800	99030800	-1.0628421152111711
chr11	99035700	99036700	-4.466587618854796
chr11	99035800	99036800	-4.158342008442618
chr11	99035900	99036900	-4.499027846228692
chr11	99036000	99037000	-5.912861224310845
chr11	99036100	99037100	-5.822746621571183
chr11	99036200	99037200	-6.1501845436642775
chr11	99036300	99037300	-6.871368508242214
chr11	99036400	99037400	-7.29162473237332
chr11	99036500	99037500	-7.5604696830170735
chr11	99036600	99037600	-6.3451382623841335
chr11	99036700	99037700	-5.22210110200543
chr11	99036800	99037800	-5.239820844183613
chr11	99036900	99037900	-5.175053375500089
chr11	99037000	99038000	-3.8483198568572345
chr11	99037100	99038100	-4.217870320005586
chr11	99037200	99038200	-4.288581400885299
chr11	99037300	99038300	-3.531931589977076
chr11	99037400	99038400	-2.4882917524742134
chr11	99037500	99038500	-1.8652552433239251
chr11	99037600	99038600	-1.9747355606791013
chr11	99037700	99038700	-2.1507118526949385
chr11	99037800	99038800	-2.010159400237189
chr11	99037900	99038900	-2.0723209025874225
chr11	99038000	99039000	-1.920836982057307
chr11	99038100	99039100	-2.2701738478259847
chr11	99038200	99039200	-2.0835337076867706
chr11	99038300	99039300	-1.450226529141991
chr11	99038400	99039400	-1.6093667855188256
chr11	99038500	99039500	-1.685753703427768
chr11	99038600	99039600	-1.808025646275929
chr11	99038700	99039700	-1.9036498432991096
chr11	99038800	99039800	-2.4314643248948205
chr11	99038900	99039900	-2.4037241001441494
chr11	99039000	99040000	-3.0308957700288097
chr11	99039100	99040100	-1.9961557385195183
chr11	99039200	99040200	-2.4740467100569714
chr11	99039300	99040300	-3.1014776251057263
chr11	99039400	99040400	-3.383786465396497
chr11	99039500	99040500	-2.918309754826472
chr11	99039600	99040600	-2.5487981584051207
chr11	99039700	99040700	-2.771411969236809
chr11	99039800	99040800	-2.6456179102030117
chr11	99039900	99040900	-2.709029236705897
chr11	99040000	99041000	-2.474836329010271
chr11	99040100	99041100	-3.3239499274414537
chr11	99040200	99041200	-3.5384111148490995
chr11	99040300	99041300	-3.445707588286169
chr11	99040400	99041400	-2.7264248284749715
chr11	99040500	99041500	-3.3097822522597418
chr11	99040600	99041600	-3.1343911022152184
chr11	99040700	99041700	-3.4346604425896388
chr11	99040800	99041800	-3.0365420092783943
chr11	99040900	99041900	-2.9765915181123037
chr11	99041000	99042000	-3.0645110929413146
chr11	99041100	99042100	-2.7648592475583085
chr11	99041200	99042200	-1.833075917023436
chr11	99041300	99042300	-1.050137183835914
chr11	99043300	99044300	0.09973391138098983
chr11	99043400	99044400	0.4517134529127284
chr11	99043500	99044500	0.17706716190455954
chr11	99043600	99044600	0.8002387702332199
chr11	99043700	99044700	0.49420344599763294
chr11	99043800	99044800	0.6076756208424644
chr11	99043900	99044900	0.27875435009780797
chr11	99044000	99045000	-0.00441801604946077
chr11	99044100	99045100	-0.7946301019485291
chr11	99044200	99045200	-0.9138855261091714
chr11	99044300	99045300	-0.7152482993446967
chr11	99044400	99045400	-1.2946938621281372
chr11	99044500	99045500	-1.0522490621797658
chr11	99044600	99045600	-1.3347359363202025
chr11	99044700	99045700	-1.7664858240711203
chr11	99044800	99045800	-1.7283511788423085
chr11	99044900	99045900	-1.6467693639626406
chr11	99045000	99046000	-1.8209996584534418
chr11	99045100	99046100	-1.7380943340456934
chr11	99045200	99046200	-1.1851767122405472
chr11	99045300	99046300	-1.3254147997112569
chr11	99045400	99046400	-0.8783376452747385
chr11	99045500	99046500	-1.3139333913003877
chr11	99045600	99046600	-1.4931674955133625
chr11	99045700	99046700	-1.439334323781429
chr11	99045800	99046800	-1.4879716509631011
chr11	99045900	99046900	-1.401670188130589
chr11	99046000	99047000	-0.7693716791887888
chr11	99046100	99047100	-0.9036790450906788
chr11	99046200	99047200	-1.9789791258851173
chr11	99046300	99047300	-2.195004189644958
chr11	99046400	99047400	-2.8353087064643336
chr11	99047300	99048300	-1.1037855828828824
chr11	99047400	99048400	-0.6794115648606447
chr11	99047500	99048500	-0.5369608218628095
chr11	99047600	99048600	0.04724291859192484
chr11	99047700	99048700	-0.20277517660170008
chr11	99047800	99048800	0.118701268101447
chr11	99047900	99048900	-0.3691368020056683
chr11	99048000	99049000	0.29092076068110956
chr11	99048100	99049100	0.4405741435077639
chr11	99048200	99049200	0.8319449949434502
chr11	99048300	99049300	0.4389444435001335
chr11	99048400	99049400	0.21335052007637506
chr11	99048500	99049500	0.2793802301389333
chr11	99048600	99049600	-0.5081403886299558
chr11	99048700	99049700	-0.10760630071077666
chr11	99048800	99049800	-1.1032613220296272
chr11	99048900	99049900	-0.8959704932791412
chr11	99049000	99050000	-2.160123766131335
chr11	99049100	99050100	-2.1402473814266103
chr11	99049200	99050200	-2.1052473626809984
chr11	99049300	99050300	-1.782012989767615
chr11	99049400	99050400	-2.013336331714931
chr11	99049500	99050500	-2.28674436806872
chr11	99049600	99050600	-2.033620203381025
chr11	99049700	99050700	-2.4334071976848937
chr11	99049800	99050800	-2.1978703736584944
chr11	99049900	99050900	-2.5784317121775566
chr11	99050000	99051000	-2.2628055890981598
chr11	99050100	99051100	-1.5911452488211626
chr11	99050200	99051200	-1.8671629622488188
chr11	99050300	99051300	-1.9588001972260232
chr11	99050400	99051400	-1.1500053105846857
chr11	99050500	99051500	-0.8014530025547967
chr11	99050600	99051600	-0.7650605158266988
chr11	99050700	99051700	-0.9693657994270322
chr11	99050800	99051800	-0.4905113367448266
chr11	99050900	99051900	0.03691883177960044
chr11	99051000	99052000	-0.05414563915037933
chr11	99051100	99052100	-0.4759139143013421
chr11	99051200	99052200	-1.0987274470321131
chr11	99051300	99052300	-0.5066419351673018
chr11	99051400	99052400	-1.1055831427548746
chr11	99051500	99052500	-0.9004329393089193
chr11	99051600	99052600	-0.7631758846916991
chr11	99051700	99052700	-0.5161999650415402
chr11	99051800	99052800	-0.7814352022980395
chr11	99051900	99052900	-0.8143254556469445
chr11	99052000	99053000	-0.06034925186883745
chr11	99052100	99053100	-0.07437814313936386
chr11	99052200	99053200	0.3898989306303894
chr11	99052300	99053300	-0.7849598441917498
chr11	99052400	99053400	-1.6595925035768022
chr11	99052500	99053500	-1.836373264110048
chr11	99052600	99053600	-1.772992931985849
chr11	99052700	99053700	-1.8460979745091368
chr11	99052800	99053800	-1.9680362423199609
chr11	99052900	99053900	-2.005161816891801
chr11	99053000	99054000	-1.9948392495064866
chr11	99053100	99054100	-1.3106067129480872
chr11	99053200	99054200	-1.3094712750749855
chr11	99053300	99054300	-0.7016061664601334
chr11	99053400	99054400	0.5207008213677256
chr11	99053500	99054500	0.6607623725185039
chr11	99053600	99054600	0.948552041139522
chr11	99053700	99054700	0.9823041279078496
chr11	99053800	99054800	1.6424699272498031
chr11	99053900	99054900	1.8808748040912784
chr11	99054000	99055000	1.8650432840553386
chr11	99054100	99055100	0.3331312381876702
chr11	99054200	99055200	0.2473884328300842
chr11	99054300	99055300	0.5470927671130229
chr11	99054400	99055400	0.21558947608991613
chr11	99054500	99055500	-0.10559308599933533
chr11	99054600	99055600	0.2085830112126929
chr11	99054700	99055700	0.33266519962265284
chr11	99054800	99055800	-0.1600499744742059
chr11	99054900	99055900	-0.29364207915643153
chr11	99055000	99056000	-0.7410216195169166
chr11	99055100	99056100	0.14054147555910168
chr11	99055200	99056200	-0.29057878509879065
chr11	99055300	99056300	-0.4044101305037031
chr11	99055400	99056400	-0.27404940603271777
chr11	99055500	99056500	-0.1254496396787526
chr11	99055600	99056600	-0.7965465328843209
chr11	99055700	99056700	-0.8814694134445622
chr11	99055800	99056800	-0.5149102894908253
chr11	99055900	99056900	-0.2991079659770122
chr11	99056000	99057000	-0.8675432221628525
chr11	99056100	99057100	-0.6847638368609484
chr11	99056200	99057200	0.12605659059111368
chr11	99056300	99057300	0.3604302337752091
chr11	99056400	99057400	0.6179009302106481
chr11	99056500	99057500	0.7447913416427934
chr11	99056600	99057600	1.1372159589259718
chr11	99056700	99057700	0.9022487403506241
chr11	99056800	99057800	0.7624705848426307
chr11	99056900	99057900	0.6791963044875279
chr11	99057000	99058000	0.9765376309332576
chr11	99057100	99058100	1.5128192814193326
chr11	99057200	99058200	0.4665471723716645
chr11	99057300	99058300	-0.1418508786149277
chr11	99057400	99058400	-0.4517803345112545
chr11	99057500	99058500	-0.7126496069457158
chr11	99057600	99058600	-1.1202207481979414
chr11	99057700	99058700	-0.7713802859966199
chr11	99057800	99058800	-0.7332044932711279
chr11	99059100	99060100	0.7514906248863352
chr11	99059200	99060200	0.02319285787120607
chr11	99059300	99060300	0.4119129907862742
chr11	99059400	99060400	-0.031813539376527665
chr11	99059500	99060500	-0.26225103925956283
chr11	99059600	99060600	-0.2086114833121112
chr11	99059700	99060700	-0.5206517078677919
chr11	99059800	99060800	-0.9652727069825928
chr11	99059900	99060900	-1.547649421971491
chr11	99060000	99061000	-1.8318764171170776
chr11	99060100	99061100	-1.825961167751908
chr11	99060200	99061200	-1.0236397771799954
chr11	99060300	99061300	-1.1954208458462472
chr11	99060400	99061400	-1.3565786472927537
chr11	99060500	99061500	-0.9086245165099248
chr11	99060600	99061600	-1.227180122214334
chr11	99060700	99061700	-1.1253825775347035
chr11	99060800	99061800	-0.9842154623445152
chr11	99060900	99061900	-0.9187912234092214
chr11	99061000	99062000	-0.7532215546491914
chr11	99061100	99062100	-0.9880585733488552
chr11	99061200	99062200	-1.4931166536995115
chr11	99061300	99062300	-1.6734093691942036
chr11	99061400	99062400	-1.103057553232906
chr11	99061500	99062500	-1.4992051732200695
chr11	99061600	99062600	-1.5552758096844082
chr11	99061700	99062700	-1.1654830956404982
chr11	99061800	99062800	-1.3179193403112588
chr11	99061900	99062900	-1.1323220400689031
chr11	99062000	99063000	-0.8329703829535353
chr11	99062100	99063100	-0.2508389308660777
chr11	99062200	99063200	-0.2054521172881951
chr11	99062300	99063300	-0.7876110534416871
chr11	99062400	99063400	-0.684156221731354
chr11	99062500	99063500	-0.3452295744639314
chr11	99062600	99063600	0.28986746619706955
chr11	99062700	99063700	-0.0990725062986376
chr11	99062800	99063800	-0.16073273952116746
chr11	99062900	99063900	-0.3790394539343033
chr11	99063000	99064000	-1.0562551699174503
chr11	99063100	99064100	-1.5654406193528343
chr11	99063200	99064200	-1.70359750059627
chr11	99063300	99064300	-1.243059165416353
chr11	99063400	99064400	-1.5674222825849506
chr11	99064500	99065500	0.194085871507886
chr11	99064600	99065600	-0.4261156694965024
chr11	99064700	99065700	-0.8017691205726651
chr11	99064800	99065800	-0.7635133878001517
chr11	99064900	99065900	-0.3215376707582144
chr11	99065000	99066000	-0.018461984255998917
chr11	99065100	99066100	0.0036536003089207405
chr11	99065200	99066200	0.20083853416862127
chr11	99065300	99066300	-0.2132842509157604
chr11	99065400	99066400	0.08642860167342588
chr11	99065500	99066500	0.20675243773622493
chr11	99065600	99066600	0.4025703627785249
chr11	99065700	99066700	0.5659543810924617
chr11	99065800	99066800	0.20428673059159244
chr11	99065900	99066900	-0.2229465494469037
chr11	99066000	99067000	-0.6081240728646511
chr11	99066100	99067100	-0.5569440916309679
chr11	99066200	99067200	-0.4764494302121426
chr11	99066300	99067300	0.017162838686512864
chr11	99066400	99067400	-0.8038245641499024
chr11	99066500	99067500	-1.0755949623558605
chr11	99066600	99067600	-0.724561698730163
chr11	99066700	99067700	-1.0526512463513285
chr11	99066800	99067800	-1.2038949097261122
chr11	99066900	99067900	-0.323279278263817
chr11	99067000	99068000	-0.306865091463362
chr11	99067100	99068100	-0.7683806820691662
chr11	99067400	99068400	-0.9803889572081212
chr11	99067500	99068500	-0.5885611476914381
chr11	99067600	99068600	-1.0307411712821848
chr11	99067700	99068700	-0.7400713407793871
chr11	99067800	99068800	-1.0336128512346945
chr11	99067900	99068900	-1.5408722805453023
chr11	99068000	99069000	-1.2862716205356022
chr11	99068100	99069100	-0.9439406546535823
chr11	99068200	99069200	-0.9799300792287544
chr11	99068300	99069300	-0.8660328129940678
chr11	99068400	99069400	-0.6029651179385526
chr11	99068500	99069500	-0.3730025242130006
chr11	99068600	99069600	-0.26181665170810536
chr11	99068700	99069700	-0.3357446760299909
chr11	99068800	99069800	0.130176071708495
chr11	99068900	99069900	0.21762667010568626
chr11	99069000	99070000	0.127273475567593
chr11	99069100	99070100	-0.09433930575959816
chr11	99069200	99070200	0.1585147804898616
chr11	99069300	99070300	0.2929508404001995
chr11	99069400	99070400	-0.19966103989270675
chr11	99069500	99070500	-0.15650520215676011
chr11	99069600	99070600	-0.21455134003609425
chr11	99069700	99070700	-0.5479751699517772
chr11	99069800	99070800	-0.10212150967047226
chr11	99069900	99070900	0.25185220737157826
chr11	99070000	99071000	-0.23416755764058372
chr11	99070100	99071100	0.23221142010129314
chr11	99070200	99071200	-0.33715035008722183
chr11	99070300	99071300	-0.5838097389761276
chr11	99070400	99071400	-1.0287133487928362
chr11	99070500	99071500	-1.2990988525784335
chr11	99070600	99071600	-1.3568454066330518
chr11	99070700	99071700	-1.5558052820512622
chr11	99070800	99071800	-2.339808328884748
chr11	99070900	99071900	-2.5364922430468697
chr11	99071000	99072000	-2.1732930759346223
chr11	99071100	99072100	-2.461947291486402
chr11	99071200	99072200	-2.5211620763781246
chr11	99071300	99072300	-1.9876367181504624
chr11	99071400	99072400	-1.5703967871961235
chr11	99071500	99072500	-1.119097439043892
chr11	99071600	99072600	-0.9674314398187304
chr11	99071700	99072700	-0.14901445945540967
chr11	99071800	99072800	-0.4414843893067524
chr11	99071900	99072900	-0.5686893846770398
chr11	99072000	99073000	-0.5406781489278191
chr11	99072100	99073100	-0.4863732784898864
chr11	99072200	99073200	-0.3521212089776869
chr11	99072300	99073300	-0.8706108854662616
chr11	99073500	99074500	-1.5379653884361202
chr11	99073600	99074600	-2.004786813365886
chr11	99073700	99074700	-1.9504941423434048
chr11	99073800	99074800	-2.28388283137146
chr11	99073900	99074900	-2.039742600269545
chr11	99074000	99075000	-2.3008980747546515
chr11	99074100	99075100	-2.8971792379206978
chr11	99074200	99075200	-2.473241828976456
chr11	99074300	99075300	-2.2425387711679527
chr11	99074400	99075400	-1.6276321255301345
chr11	99074500	99075500	-1.3862375477988005
chr11	99074600	99075600	-0.9564407618108164
chr11	99074700	99075700	-1.4475567433681649
chr11	99074800	99075800	-0.2345989522253685
chr11	99074900	99075900	-1.2431574531088136
chr11	99075000	99076000	-0.32203544519085714
chr11	99075100	99076100	-0.30500311334607266
chr11	99075200	99076200	-0.9615189962073128
chr11	99075300	99076300	-1.7248537651638256
chr11	99075400	99076400	-2.0736998632670907
chr11	99075500	99076500	-1.9102542375051124
chr11	99075600	99076600	-2.1245294291912256
chr11	99075700	99076700	-2.3777698942829297
chr11	99075800	99076800	-2.8120341945726297
chr11	99075900	99076900	-2.2694747508468747
chr11	99076000	99077000	-2.531468794089586
chr11	99076100	99077100	-2.2412674107310995
chr11	99076200	99077200	-1.856721429316396
chr11	99076300	99077300	-1.4718413204011027
chr11	99076400	99077400	-1.761236349289377
chr11	99076500	99077500	-2.204002722770685
chr11	99076600	99077600	-1.773411028034269
chr11	99076700	99077700	-1.3430630927427187
chr11	99076800	99077800	-1.4122752303963662
chr11	99076900	99077900	-1.9460940886138272
chr11	99077000	99078000	-2.3266177552655125
chr11	99077100	99078100	-3.1202369642348367
chr11	99077200	99078200	-3.6921077478938944
chr11	99077300	99078300	-3.5866597720854156
chr11	99077400	99078400	-2.9784743715462882
chr11	99077500	99078500	-3.1249245264503056
chr11	99077600	99078600	-3.0696652429493088
chr11	99077700	99078700	-3.0178421669399302
chr11	99077800	99078800	-2.811636078775189
chr11	99077900	99078900	-2.792035211603497
chr11	99078000	99079000	-2.5805154947253057
chr11	99078100	99079100	-2.6664084896813054
chr11	99078200	99079200	-2.0419004965637364
chr11	99078300	99079300	-2.0251073854382997
chr11	99078400	99079400	-2.8034399220490847
chr11	99078500	99079500	-2.5206002247531543
chr11	99078600	99079600	-2.5657514834843456
chr11	99078700	99079700	-2.6028059712999903
chr11	99078800	99079800	-2.990702595365333
chr11	99078900	99079900	-2.2458656085140007
chr11	99079000	99080000	-2.0697861357548843
chr11	99079100	99080100	-2.3302823581330467
chr11	99079200	99080200	-2.3789186995143146
chr11	99079300	99080300	-2.703087108608662
chr11	99079400	99080400	-2.1765365596997834
chr11	99079500	99080500	-1.4265011172658162
chr11	99079600	99080600	-1.9348541541617799
chr11	99079700	99080700	-2.1203143334424293
chr11	99079800	99080800	-2.168323835921945
chr11	99079900	99080900	-2.104997815432447
chr11	99080000	99081000	-1.9884792476446551
chr11	99081100	99082100	-1.952238814593339
chr11	99081200	99082200	-2.2018748130259094
chr11	99081300	99082300	-1.1009133352510858
chr11	99081400	99082400	-1.5579164958609018
chr11	99081500	99082500	-1.3148618379184809
chr11	99081600	99082600	-1.299464130879789
chr11	99081700	99082700	-1.8992744005570488
chr11	99081800	99082800	-2.1389644492372635
chr11	99081900	99082900	-2.6859593394892807
chr11	99082000	99083000	-2.662633486670711
chr11	99082100	99083100	-1.913901124019184
chr11	99082200	99083200	-1.6051842861476795
chr11	99082300	99083300	-2.1641483135147017
chr11	99082400	99083400	-1.2896835375684972
chr11	99082500	99083500	-2.0903854659276853
chr11	99082600	99083600	-2.1668361795176487
chr11	99082700	99083700	-1.7150787861742325
chr11	99082800	99083800	-2.3818673718047925
chr11	99082900	99083900	-1.926113503725572
chr11	99083000	99084000	-2.158654349038596
chr11	99083100	99084100	-3.1084492551961898
chr11	99083200	99084200	-2.877809502417916
chr11	99083300	99084300	-2.1369220482881586
chr11	99083400	99084400	-2.427796820318461
chr11	99083500	99084500	-1.7833772497912914
chr11	99083600	99084600	-2.0730518751178764
chr11	99083700	99084700	-2.256439103942728
chr11	99083800	99084800	-1.8921490159551224
chr11	99083900	99084900	-1.999695894753228
chr11	99084000	99085000	-2.058711618837789
chr11	99084100	99085100	-1.1612192479363934
chr11	99084200	99085200	-1.8453021511805767
chr11	99084300	99085300	-2.0545203034743773
chr11	99084400	99085400	-1.4318259716080597
chr11	99084500	99085500	-2.6003334210811104
chr11	99084600	99085600	-2.3757178536751646
chr11	99084700	99085700	-2.330399604556107
chr11	99084800	99085800	-1.8200147461104672
chr11	99084900	99085900	-1.7041829174450849
chr11	99085000	99086000	-1.5127530917997272
chr11	99085100	99086100	-1.861251121503375
chr11	99085200	99086200	-1.3884212574696024
chr11	99085300	99086300	-1.5538436893201757
chr11	99085400	99086400	-1.967665251573886
chr11	99085500	99086500	-1.62269627095496
chr11	99085600	99086600	-1.653686996192704
chr11	99085700	99086700	-1.3746955806767158
chr11	99085800	99086800	-1.6567211957829668
chr11	99085900	99086900	-1.7916938557318505
chr11	99086000	99087000	-1.107451833032288
chr11	99086100	99087100	-1.4648399792275588
chr11	99086200	99087200	-1.824167754616768
chr11	99086300	99087300	-1.5532010699057313
chr11	99086400	99087400	-1.9915246096964327
chr11	99086500	99087500	-1.6541072981602007
chr11	99086600	99087600	-1.6789687851258808
chr11	99086700	99087700	-2.141236400276887
chr11	99086800	99087800	-1.680006269757191
chr11	99086900	99087900	-1.2639626358285172
chr11	99087000	99088000	-1.7001203513291812
chr11	99087100	99088100	-2.069728775627937
chr11	99087200	99088200	-2.4154292406321125
chr11	99087300	99088300	-2.7048131163367057
chr11	99087400	99088400	-3.0052377245777984
chr11	99087500	99088500	-3.2400112339118885
chr11	99087600	99088600	-2.4586904786549764
chr11	99087700	99088700	-2.108555193221183
chr11	99087800	99088800	-3.0037667125651257
chr11	99087900	99088900	-3.429652888771252
chr11	99088000	99089000	-3.763770176221674
chr11	99088100	99089100	-3.0794499853472725
chr11	99088200	99089200	-2.5235230926414114
chr11	99088300	99089300	-2.6937493467873903
chr11	99088400	99089400	-2.604092469908636
chr11	99088500	99089500	-2.4042078861802296
chr11	99088600	99089600	-2.666253608570188
chr11	99088700	99089700	-2.7560125446840664
chr11	99088800	99089800	-1.7486674970762717
chr11	99088900	99089900	-1.6897281868431164
chr11	99089000	99090000	-1.74283480035425
chr11	99089100	99090100	-2.0222272856628414
chr11	99089200	99090200	-2.1547334850410524
chr11	99089300	99090300	-2.1361741862017447
chr11	99089400	99090400	-1.3984225818740488
chr11	99089500	99090500	-0.7594378458424659
chr11	99089600	99090600	-1.0083164864055163
chr11	99089700	99090700	-0.9847293098906468
chr11	99089800	99090800	-1.013609554738732
chr11	99089900	99090900	-0.8800039790862959
chr11	99091100	99092100	-1.4245518923243876
chr11	99091200	99092200	-1.8040311961091475
chr11	99091300	99092300	-2.3355488347350204
chr11	99091400	99092400	-1.9092126527017683
chr11	99091500	99092500	-1.6725536901751448
chr11	99091600	99092600	-1.5956767447857347
chr11	99091700	99092700	-1.9517576531346312
chr11	99091800	99092800	-1.9941932555819688
chr11	99091900	99092900	-1.7285386540241552
chr11	99092000	99093000	-2.2200673192175433
chr11	99092100	99093100	-2.1671620817621524
chr11	99092200	99093200	-2.167425115429201
chr11	99092300	99093300	-1.9762213326789544
chr11	99092400	99093400	-1.969474410257336
chr11	99092500	99093500	-1.4953642022777616
chr11	99092600	99093600	-1.4625366700520988
chr11	99092700	99093700	-0.7009833140120353
chr11	99092800	99093800	-0.6129977440637145
chr11	99092900	99093900	-1.4297589980038796
chr11	99093000	99094000	-1.319053264075479
chr11	99093100	99094100	-0.925029621554572
chr11	99093200	99094200	-0.6394633982880453
chr11	99093300	99094300	-0.42491825089415386
chr11	99093400	99094400	-0.4474076308963417
chr11	99093500	99094500	-0.9391929205271
chr11	99093600	99094600	-1.1588016825944571
chr11	99093700	99094700	-1.5361201759099583
chr11	99093800	99094800	-1.3148890241549458
chr11	99093900	99094900	-0.5383529186296098
chr11	99094000	99095000	-0.1534072066528842
chr11	99094100	99095100	-0.5135440267423206
chr11	99094200	99095200	-0.27653223110036645
chr11	99094300	99095300	-0.6788735613906056
chr11	99094400	99095400	-0.7877578227359459
chr11	99094500	99095500	-0.7653700866159586
chr11	99094600	99095600	0.08282260677126578
chr11	99094700	99095700	0.1748772856716712
chr11	99094800	99095800	-0.5938581964124997
chr11	99094900	99095900	-1.0060865642634973
chr11	99095000	99096000	-1.192251787055522
chr11	99095100	99096100	-0.6310618181798964
chr11	99095200	99096200	-0.5652307636107345
chr11	99095300	99096300	-0.581060285566322
chr11	99095400	99096400	-0.6132506843237391
chr11	99095500	99096500	-0.543826007812444
chr11	99095600	99096600	-1.9907477781874607
chr11	99095700	99096700	-2.183195761763157
chr11	99095800	99096800	-2.0925837347657708
chr11	99095900	99096900	-1.7653661592209189
chr11	99096000	99097000	-2.1096050838671228
chr11	99096100	99097100	-2.447296315300005
chr11	99096200	99097200	-3.506845335143756
chr11	99096300	99097300	-3.704480795490999
chr11	99096400	99097400	-3.919958051116815
chr11	99096500	99097500	-4.205407105143272
chr11	99096600	99097600	-3.7509571694259662
chr11	99096700	99097700	-3.835912839495912
chr11	99096800	99097800	-3.196909828853942
chr11	99096900	99097900	-3.3892572958003067
chr11	99097000	99098000	-3.490379551400203
chr11	99097100	99098100	-3.54163175375808
chr11	99097200	99098200	-3.2359048394955563
chr11	99097300	99098300	-3.3827779087851404
chr11	99097400	99098400	-3.3821709771142787
chr11	99097500	99098500	-3.1989703998477026
chr11	99097600	99098600	-2.831189576433208
chr11	99097700	99098700	-2.5533309649009794
chr11	99097800	99098800	-2.4822723005531397
chr11	99097900	99098900	-2.0476980241118152
chr11	99098000	99099000	-1.998702284755992
chr11	99098100	99099100	-1.9633568026740509
chr11	99098200	99099200	-1.6225135639753427
chr11	99098300	99099300	-0.8293257313513659
chr11	99098400	99099400	-0.6745868007372143
chr11	99098500	99099500	-0.6515070401695577
chr11	99098600	99099600	-0.5819020024357867
chr11	99098700	99099700	-1.4659083903413004
chr11	99098800	99099800	-2.332126075402224
chr11	99098900	99099900	-2.5663356576698884
chr11	99099000	99100000	-2.340129413373728
chr11	99099100	99100100	-3.093188880599408
chr11	99099200	99100200	-3.6819786079349432
chr11	99099300	99100300	-4.379428400443191
chr11	99099400	99100400	-4.688014668163963
chr11	99099500	99100500	-5.011597627536669
chr11	99099600	99100600	-4.926589819124438
chr11	99099700	99100700	-3.966280383861356
chr11	99099800	99100800	-3.593784712274148
chr11	99099900	99100900	-3.46759603077728
chr11	99100000	99101000	-3.8292407258263887
chr11	99100100	99101100	-2.9209683548820222
chr11	99100200	99101200	-2.761451495563491
chr11	99100300	99101300	-2.4472284119164507
chr11	99100400	99101400	-2.615155536902687
chr11	99100500	99101500	-2.1000284743068973
chr11	99100600	99101600	-2.34015404953096
chr11	99100700	99101700	-2.688387726895272
chr11	99100800	99101800	-2.8390573214350097
chr11	99100900	99101900	-2.4356956227339848
chr11	99101000	99102000	-1.3401386456598408
chr11	99101100	99102100	-1.3302828966016067
chr11	99101200	99102200	-1.2348553658619037
chr11	99101300	99102300	-1.5306751008803074
chr11	99101400	99102400	-1.5623555958043582
chr11	99101500	99102500	-1.5837638886858043
chr11	99101600	99102600	-1.805267457543888
chr11	99101700	99102700	-1.3863559722927752
chr11	99101800	99102800	-1.1081702899517245
chr11	99101900	99102900	-1.8107216716468093
chr11	99102000	99103000	-2.0962109033127323
chr11	99102100	99103100	-2.424944338990953
chr11	99102200	99103200	-2.4650555460924326
chr11	99102300	99103300	-2.4110606263568704
chr11	99102400	99103400	-1.8588970029292624
chr11	99102500	99103500	-2.3997977596231093
chr11	99102600	99103600	-2.599219460729864
chr11	99102700	99103700	-2.72735527357872
chr11	99103800	99104800	-0.0649346674490253
chr11	99103900	99104900	0.12130186449147272
chr11	99104000	99105000	-0.17556272464222922
chr11	99104100	99105100	0.5348013984872036
chr11	99104200	99105200	0.06560462567497106
chr11	99104300	99105300	-0.8657012550278058
chr11	99104400	99105400	-0.9932226355914676
chr11	99104500	99105500	-1.6053004882763473
chr11	99104600	99105600	-1.5973392605613816
chr11	99104700	99105700	-2.310037598331106
chr11	99104800	99105800	-1.9748715940241528
chr11	99104900	99105900	-2.3612554757228867
chr11	99105000	99106000	-2.468497042586931
chr11	99105100	99106100	-2.4319028665269484
chr11	99105200	99106200	-2.1421515997835234
chr11	99105300	99106300	-1.9463857230897463
chr11	99105400	99106400	-2.251586144522003
chr11	99105500	99106500	-3.0461660876723093
chr11	99105600	99106600	-3.3447049880184108
chr11	99105700	99106700	-3.5686494505082136
chr11	99105800	99106800	-3.502759714616106
chr11	99105900	99106900	-3.9680311681834763
chr11	99106000	99107000	-3.579845997353726
chr11	99106100	99107100	-4.028904392317095
chr11	99106200	99107200	-3.8175668998621917
chr11	99106300	99107300	-3.65649520236886
chr11	99106400	99107400	-4.120120115876269
chr11	99106500	99107500	-3.8277599411092895
chr11	99106600	99107600	-3.445457815311404
chr11	99106700	99107700	-3.0511042421006365
chr11	99106800	99107800	-3.3058048427879503
chr11	99106900	99107900	-2.594492932974265
chr11	99108000	99109000	-3.271513817002783
chr11	99108100	99109100	-2.117001117022387
chr11	99108200	99109200	-1.9823972541870487
chr11	99108300	99109300	-1.7123940133041238
chr11	99108400	99109400	-2.275917376985936
chr11	99108500	99109500	-2.781563694725844
chr11	99108600	99109600	-2.391650148396004
chr11	99108700	99109700	-2.7841003877313595
chr11	99108800	99109800	-2.6513644939596204
chr11	99108900	99109900	-2.8654700298746976
chr11	99109000	99110000	-2.7564829457972535
chr11	99109100	99110100	-3.0418263167661816
chr11	99109200	99110200	-3.332450472696058
chr11	99109300	99110300	-3.4360797727809684
chr11	99109400	99110400	-2.748570484338227
chr11	99109500	99110500	-2.364317757344253
chr11	99109600	99110600	-2.2555726197590893
chr11	99109700	99110700	-1.989904950692156
chr11	99109800	99110800	-1.7703863495263648
chr11	99109900	99110900	-2.005485850684819
chr11	99110000	99111000	-2.0039035687834286
chr11	99110100	99111100	-2.482354610837756
chr11	99110200	99111200	-2.325346836296171
chr11	99110300	99111300	-2.2510805722142475
chr11	99110400	99111400	-2.2478547053310605
chr11	99110500	99111500	-1.6114497449317358
chr11	99110600	99111600	-1.4560544696699198
chr11	99110700	99111700	-1.2664287029916146
chr11	99110800	99111800	-1.2706046033513232
chr11	99110900	99111900	-1.0456647783755872
chr11	99111000	99112000	-1.1504929365176715
chr11	99111100	99112100	-1.331459847236912
chr11	99111200	99112200	-1.1269719938266192
chr11	99111300	99112300	-1.207807774457407
chr11	99111400	99112400	-1.2659078924812657
chr11	99111500	99112500	-1.720434914842032
chr11	99111600	99112600	-1.754647641153955
chr11	99111700	99112700	-2.451773928463486
chr11	99111800	99112800	-2.2134245570955806
chr11	99111900	99112900	-2.4967933003943417
chr11	99112000	99113000	-2.815418421313456
chr11	99112100	99113100	-2.2738394400735142
chr11	99112200	99113200	-2.1995245637265977
chr11	99112300	99113300	-2.0800867737239352
chr11	99112400	99113400	-1.8839821878901573
chr11	99112500	99113500	-2.385932770707946
chr11	99112600	99113600	-2.324857376622936
chr11	99112700	99113700	-1.419679965542475
chr11	99112800	99113800	-1.8241819701848427
chr11	99112900	99113900	-1.3871829250959793
chr11	99113000	99114000	-1.8907993401565943
chr11	99113100	99114100	-2.1308942618301745
chr11	99113200	99114200	-2.2818569763898995
chr11	99113300	99114300	-2.03641178062864
chr11	99113400	99114400	-2.1988783718287883
chr11	99113500	99114500	-0.8441321404938025
chr11	99113600	99114600	-0.8377854884883262
chr11	99113700	99114700	-1.2822837601746873
chr11	99113800	99114800	-1.6772756803612976
chr11	99113900	99114900	-2.2333403804275007
chr11	99114000	99115000	-1.4912005310436498
chr11	99114100	99115100	-2.0395309070625234
chr11	99114200	99115200	-1.9069039326442143
chr11	99114300	99115300	-2.779551784864007
chr11	99114400	99115400	-2.2611972388984216
chr11	99114500	99115500	-3.7203119350408
chr11	99114600	99115600	-4.1305502045129785
chr11	99114700	99115700	-3.8266514778448233
chr11	99114800	99115800	-3.284638406996872
chr11	99114900	99115900	-2.9628714241801206
chr11	99115000	99116000	-3.136321669176765
chr11	99115100	99116100	-2.5439892755512368
chr11	99115200	99116200	-2.5343184340324147
chr11	99115300	99116300	-1.9001073524060028
chr11	99115400	99116400	-2.181980952960072
chr11	99115500	99116500	-1.6032708913176033
chr11	99115600	99116600	-1.8661867868741893
chr11	99115700	99116700	-1.9242166048772351
chr11	99115800	99116800	-2.458074304083506
chr11	99115900	99116900	-2.388940220122769
chr11	99116000	99117000	-2.1544307467521615
chr11	99116100	99117100	-2.1926682293229316
chr11	99116200	99117200	-2.2817668352879563
chr11	99116300	99117300	-1.7896281584219784
chr11	99116400	99117400	-1.5883439026989419
chr11	99116500	99117500	-1.66042542794422
chr11	99116600	99117600	-1.0932750030373677
chr11	99116700	99117700	-2.3858372020755803
chr11	99116800	99117800	-1.8880396652045093
chr11	99116900	99117900	-2.090157655452005
chr11	99117000	99118000	-1.7930457198409244
chr11	99117100	99118100	-1.2975380282339417
chr11	99117200	99118200	-0.8603995729239641
chr11	99117300	99118300	-0.9391860043668264
chr11	99117400	99118400	-1.5109107282086607
chr11	99117500	99118500	-1.7291392796552192
chr11	99117600	99118600	-2.071504438666048
chr11	99117700	99118700	-1.4487812788631358
chr11	99117800	99118800	-1.8800345338498168
chr11	99117900	99118900	-1.622707239008818
chr11	99118000	99119000	-2.323022566218547
chr11	99118100	99119100	-3.142414635810385
chr11	99118200	99119200	-3.441220749659558
chr11	99118300	99119300	-3.5466157670583605
chr11	99118400	99119400	-3.332869566995886
chr11	99118500	99119500	-2.673184280861645
chr11	99118600	99119600	-2.2845430655501984
chr11	99118700	99119700	-2.2839550958647434
chr11	99118800	99119800	-2.1353079182651733
chr11	99118900	99119900	-2.5066379952308684
chr11	99119000	99120000	-2.1985788975309926
chr11	99119100	99120100	-2.3081682215787764
chr11	99119200	99120200	-3.0511461419212287
chr11	99119300	99120300	-2.9432154013508804
chr11	99119400	99120400	-2.7944449837750143
chr11	99119500	99120500	-3.091157607265385
chr11	99119600	99120600	-3.429816260149224
chr11	99119700	99120700	-3.6978896603618048
chr11	99119800	99120800	-3.3414177530965086
chr11	99119900	99120900	-3.1832795519673502
chr11	99120000	99121000	-2.6418426938828996
chr11	99120100	99121100	-1.3062910011525717
chr11	99120200	99121200	-0.5994809501323637
chr11	99120300	99121300	-1.34888975131076
chr11	99120600	99121600	-1.4325968268877785
chr11	99120800	99121800	-1.1858728589336105
chr11	99120900	99121900	-1.113431805643372
chr11	99121000	99122000	-1.6323739380207745
chr11	99121200	99122200	-2.478551857768036
chr11	99121300	99122300	-2.555548043186225
chr11	99121400	99122400	-2.835791756832049
chr11	99121500	99122500	-2.301805707451948
chr11	99121600	99122600	-2.2017013229766045
chr11	99121700	99122700	-3.12353846952011
chr11	99121800	99122800	-2.5705389402035976
chr11	99121900	99122900	-2.559904077422902
chr11	99122000	99123000	-2.836848668173747
chr11	99122100	99123100	-3.044544307551804
chr11	99122200	99123200	-3.227786226384785
chr11	99122300	99123300	-2.6092873402837653
chr11	99122400	99123400	-2.619620353104626
chr11	99122500	99123500	-3.211742432230653
chr11	99122600	99123600	-3.1635748809456943
chr11	99124000	99125000	-2.8207017839870985
chr11	99124100	99125100	-3.0587500520367907
chr11	99125000	99126000	-3.172047242486455
chr11	99125100	99126100	-2.8973563844773964
chr11	99125200	99126200	-2.4504928390107006
chr11	99125300	99126300	-2.460973155997454
chr11	99125400	99126400	-2.0636712881156765
chr11	99125500	99126500	-2.5358173740195857
chr11	99125600	99126600	-2.1093860078554467
chr11	99125700	99126700	-1.7794601161636383
chr11	99125800	99126800	-2.089497898500772
chr11	99125900	99126900	-2.097425120285124
chr11	99126000	99127000	-1.930407066601662
chr11	99126100	99127100	-2.6349338322566567
chr11	99126200	99127200	-2.7531228503126344
chr11	99126300	99127300	-3.1190819922554747
chr11	99126400	99127400	-3.8040851486418235
chr11	99126500	99127500	-3.1238860858306765
chr11	99126600	99127600	-3.928862692440164
chr11	99126700	99127700	-3.439087777143692
chr11	99126800	99127800	-3.620561026482053
chr11	99126900	99127900	-4.126726074003024
chr11	99127000	99128000	-4.426657764944598
chr11	99127100	99128100	-3.4861606222111936
chr11	99127200	99128200	-3.250373296066965
chr11	99127300	99128300	-3.1134723625685763
chr11	99127400	99128400	-2.3759329390813972
chr11	99127500	99128500	-2.6770618467124487
chr11	99127900	99128900	-1.637456324119696
chr11	99128000	99129000	-0.8369008410215509
chr11	99128100	99129100	-1.232845282370085
chr11	99128200	99129200	-1.097564403764418
chr11	99128300	99129300	-0.6970520645426772
chr11	99128400	99129400	-1.5883609984580358
chr11	99128500	99129500	-1.525109261682173
chr11	99128600	99129600	-2.002769009634936
chr11	99128700	99129700	-2.1122242983783512
chr11	99128800	99129800	-1.9508113583197133
chr11	99128900	99129900	-1.3231048067690112
chr11	99129000	99130000	-1.8385945130961323
chr11	99129100	99130100	-1.3149576818809376
chr11	99129200	99130200	-1.144498905474582
chr11	99131600	99132600	-2.1338727636178016
chr11	99131700	99132700	-2.7678521802005327
chr11	99131800	99132800	-3.4431889718260518
chr11	99131900	99132900	-3.0605190929937867
chr11	99132000	99133000	-3.5035842757177145
chr11	99132100	99133100	-3.306371331415975
chr11	99132200	99133200	-3.2858067967649145
chr11	99132300	99133300	-3.41048576426862
chr11	99133700	99134700	-0.6852216347013266
chr11	99133800	99134800	-1.2762350147363986
chr11	99133900	99134900	-0.9427262611992294
chr11	99134000	99135000	-0.9130295557131931
chr11	99134100	99135100	-0.9290235815659732
chr11	99134200	99135200	-0.6579500662468297
chr11	99134300	99135300	-0.7348963513244249
chr11	99134400	99135400	0.6640224935639093
chr11	99134500	99135500	0.6731185419256094
chr11	99134600	99135600	1.0391176059899607
chr11	99134700	99135700	0.4614537342867826
chr11	99134800	99135800	0.3256301728745811
chr11	99134900	99135900	0.654374459425485
chr11	99135000	99136000	0.6375788408438746
chr11	99135100	99136100	0.6641271014758647
chr11	99135200	99136200	0.381879369130436
chr11	99135300	99136300	0.6608422845071278
chr11	99135400	99136400	0.11529058137218795
chr11	99135500	99136500	0.00789364145857451
chr11	99135600	99136600	-0.11653931022470038
chr11	99135700	99136700	0.27452986419484793
chr11	99135800	99136800	0.6096941949349093
chr11	99137900	99138900	-0.7009083058086566
chr11	99138000	99139000	-0.5160678084177341
chr11	99138100	99139100	0.08718182884231034
chr11	99138200	99139200	0.2898968514466201
chr11	99138300	99139300	0.28149972831194303
chr11	99138400	99139400	0.4409989687272767
chr11	99138500	99139500	0.3959844031277707
chr11	99138600	99139600	0.0009001635331363408
chr11	99138700	99139700	0.28404051102174444
chr11	99138800	99139800	-0.047367272853646135
chr11	99138900	99139900	0.4456102275000309
chr11	99139000	99140000	0.33204696488521596
chr11	99139100	99140100	0.09314774710420562
chr11	99139200	99140200	-0.5455492607638494
chr11	99139300	99140300	-0.7243684306898001
chr11	99139400	99140400	-0.5434784994524477
chr11	99139500	99140500	-0.6266646518681831
chr11	99139600	99140600	-0.8468580556437708
chr11	99139700	99140700	-0.2795637187405441
chr11	99139800	99140800	-0.3001598443816242
chr11	99139900	99140900	-0.1289788213905944
chr11	99140500	99141500	-1.6896857875351416
chr11	99140700	99141700	-2.81742578801754
chr11	99140800	99141800	-2.6296124406344514
chr11	99140900	99141900	-2.7173150437070603
chr11	99141000	99142000	-2.0305350629769414
chr11	99141100	99142100	-1.7142697532377835
chr11	99141200	99142200	-2.3985816279564864
chr11	99141300	99142300	-1.9586277020415264
chr11	99141400	99142400	-1.9329086959182395
chr11	99141500	99142500	-2.408439845826976
chr11	99141600	99142600	-1.9778709855611487
chr11	99141700	99142700	-0.13516879951628333
chr11	99141800	99142800	-0.360654976998251
chr11	99141900	99142900	0.05530822393085818
chr11	99142000	99143000	-0.04841291532818922
chr11	99142100	99143100	-0.1639093096985675
chr11	99142200	99143200	-0.6057767272634551
chr11	99142300	99143300	-1.1838606597581305
chr11	99142400	99143400	-0.6026842396073101
chr11	99142500	99143500	-0.3460351326569024
chr11	99142600	99143600	-1.0002625417926796
chr11	99142700	99143700	-1.5538824905310396
chr11	99142800	99143800	-1.2759406584053206
chr11	99142900	99143900	-2.320248342454001
chr11	99143000	99144000	-2.410684716952315
chr11	99143100	99144100	-2.5923135911636064
chr11	99143200	99144200	-1.8773618148103064
chr11	99143300	99144300	-1.1214662445510577
chr11	99143400	99144400	-1.5120819637417424
chr11	99144200	99145200	-2.4333250943002804
chr11	99144300	99145300	-3.253843373635505
chr11	99144400	99145400	-3.094788193722241
chr11	99144500	99145500	-2.8808324375175363
chr11	99144600	99145600	-2.76006253912674
chr11	99144700	99145700	-3.2153910450902563
chr11	99144800	99145800	-3.402222386253268
chr11	99144900	99145900	-2.921574045997476
chr11	99145000	99146000	-3.015768314903267
chr11	99145100	99146100	-2.4013640073978326
chr11	99145200	99146200	-2.573548536350312
chr11	99145300	99146300	-1.8859812489371928
chr11	99145400	99146400	-1.9816561241312165
chr11	99145500	99146500	-2.488095437456013
chr11	99145600	99146600	-2.883737723428582
chr11	99145700	99146700	-2.151033714932016
chr11	99145800	99146800	-1.7898035847865412
chr11	99145900	99146900	-2.329791882275129
chr11	99146000	99147000	-1.7799225439190505
chr11	99146100	99147100	-1.8410751766109137
chr11	99146200	99147200	-2.1742580144495336
chr11	99146300	99147300	-1.9206563513259831
chr11	99146400	99147400	-2.332608880977801
chr11	99146500	99147500	-1.8879763346306035
chr11	99146600	99147600	-1.9863676986286272
chr11	99146700	99147700	-2.0879937226747627
chr11	99146800	99147800	-1.8666401971180757
chr11	99146900	99147900	-1.7142120944279242
chr11	99147000	99148000	-1.7173423168710074
chr11	99147100	99148100	-2.0952981790272545
chr11	99147200	99148200	-1.9016116054685344
chr11	99147300	99148300	-2.068091335331049
chr11	99147400	99148400	-1.0742491511793766
chr11	99147500	99148500	-0.7683214191912632
chr11	99147600	99148600	-0.1524795039497579
chr11	99147700	99148700	0.031085274173976708
chr11	99147800	99148800	-0.2597540541292716
chr11	99147900	99148900	-0.07515388001670141
chr11	99148000	99149000	-0.6728421596411485
chr11	99148100	99149100	-0.22016578278171808
chr11	99148200	99149200	0.2696899657378185
chr11	99148300	99149300	0.06926960086788064
chr11	99148400	99149400	-0.9542629793305092
chr11	99148500	99149500	-1.8179043273279776
chr11	99148600	99149600	-1.6799506839544731
chr11	99148700	99149700	-1.907934083286408
chr11	99148800	99149800	-2.060364917282806
chr11	99148900	99149900	-2.2827002152421505
chr11	99149000	99150000	-1.6193306878566838
chr11	99149100	99150100	-1.6849730007885688
chr11	99149200	99150200	-2.007177089860206
chr11	99149300	99150300	-1.9669348111736435
chr11	99149400	99150400	-1.3275176354007383
chr11	99149500	99150500	-0.5518635648036871
chr11	99150200	99151200	-1.1149547102342559
chr11	99150300	99151300	-2.4255186748976807
chr11	99150400	99151400	-3.0903659129041468
chr11	99150500	99151500	-2.6958406212364654
chr11	99150600	99151600	-2.8041621182611602
chr11	99150700	99151700	-2.6274119477496534
chr11	99150800	99151800	-2.4162040806143805
chr11	99150900	99151900	-2.1726389009016183
chr11	99151000	99152000	-2.288419166604871
chr11	99151100	99152100	-2.092436248711304
chr11	99151200	99152200	-2.2058169092104274
chr11	99151300	99152300	-1.3129740150167863
chr11	99151400	99152400	-0.6282905349422061
chr11	99151500	99152500	-0.8678956507073996
chr11	99151600	99152600	-0.6026503933290295
chr11	99152300	99153300	-2.553908284265688
chr11	99152400	99153400	-2.7247309579928087
chr11	99152500	99153500	-2.7155800273685577
chr11	99152600	99153600	-3.2861991886076116
chr11	99152700	99153700	-3.5788114157008675
chr11	99152800	99153800	-3.6876289703126783
chr11	99153900	99154900	-0.18944729432826146
chr11	99154000	99155000	0.06412435635569158
chr11	99154100	99155100	-0.06896000271461583
chr11	99154200	99155200	0.20771591539189968
chr11	99154300	99155300	-0.14495829953719128
chr11	99154400	99155400	-0.12490686503914752
chr11	99154500	99155500	0.11249403979580147
chr11	99154600	99155600	0.24363454409927984
chr11	99154700	99155700	0.0416401185550639
chr11	99154800	99155800	-0.17064747266020014
chr11	99154900	99155900	0.11843678647078065
chr11	99155000	99156000	-0.38527990684344576
chr11	99155100	99156100	-0.6448754221201286
chr11	99155200	99156200	-0.9316992307505624
chr11	99155300	99156300	-0.6176544063364747
chr11	99155400	99156400	-0.9587406786932556
chr11	99155500	99156500	-1.5219906662165288
chr11	99155600	99156600	-1.8659151128177958
chr11	99155700	99156700	-1.765250028323578
chr11	99155800	99156800	-1.4962008806892335
chr11	99155900	99156900	-2.671204105122944
chr11	99156000	99157000	-2.594417409182434
chr11	99156100	99157100	-2.4051279450383647
chr11	99156200	99157200	-2.4033931559105173
chr11	99156300	99157300	-2.816338356258806
chr11	99156400	99157400	-2.8636074067670374
chr11	99156500	99157500	-2.8374821087060496
chr11	99156600	99157600	-2.7890340747555094
chr11	99156700	99157700	-3.0137816663893413
chr11	99156800	99157800	-3.6161321758637537
chr11	99156900	99157900	-2.958874885344424
chr11	99157000	99158000	-2.6667960185482613
chr11	99157100	99158100	-2.886205710486859
chr11	99157200	99158200	-3.0263611983694236
chr11	99157300	99158300	-2.4803127997819883
chr11	99157400	99158400	-2.1351422702009617
chr11	99157500	99158500	-1.9586222869138048
chr11	99157600	99158600	-2.0681672693020707
chr11	99157700	99158700	-2.242616728585512
chr11	99157800	99158800	-1.5951158315045322
chr11	99157900	99158900	-1.7111921111794046
chr11	99158000	99159000	-1.5948715922592978
chr11	99158100	99159100	-1.0610167181574608
chr11	99158200	99159200	-1.4387610870196204
chr11	99158300	99159300	-2.387168847946212
chr11	99158400	99159400	-2.6532558911030404
chr11	99158500	99159500	-2.554450833789028
chr11	99158600	99159600	-2.3262706897773167
chr11	99158700	99159700	-2.0772705771609883
chr11	99158800	99159800	-2.786384261596793
chr11	99158900	99159900	-2.96021605308582
chr11	99159000	99160000	-2.986084913402936
chr11	99159100	99160100	-3.0245524221116824
chr11	99159200	99160200	-2.5218654279580237
chr11	99159300	99160300	-2.080194068742905
chr11	99159400	99160400	-1.8884721954353787
chr11	99159500	99160500	-2.2716183323990338
chr11	99159600	99160600	-2.540396295454661
chr11	99159700	99160700	-2.236692524203016
chr11	99159800	99160800	-1.2435806615457157
chr11	99159900	99160900	-1.2404752000015362
chr11	99160000	99161000	-2.502636593491816
chr11	99160100	99161100	-2.549765970073038
chr11	99160200	99161200	-2.438173605876897
chr11	99160300	99161300	-1.963994527128324
chr11	99160400	99161400	-2.182453557628324
chr11	99160500	99161500	-2.1574171135538363
chr11	99160600	99161600	-2.3550197558138755
chr11	99160700	99161700	-2.62651297649292
chr11	99160800	99161800	-2.4701029636083063
chr11	99160900	99161900	-2.6264306992605717
chr11	99161000	99162000	-1.4097108625264554
chr11	99161100	99162100	-1.7976609828630719
chr11	99161200	99162200	-2.042581430507272
chr11	99161300	99162300	-2.1418609436597205
chr11	99161400	99162400	-2.174399569963468
chr11	99161500	99162500	-2.486521733664819
chr11	99161600	99162600	-2.1763721645671272
chr11	99161700	99162700	-1.7522832534222474
chr11	99161800	99162800	-2.1796215146973816
chr11	99161900	99162900	-1.84774322939
chr11	99162000	99163000	-2.514057152783565
chr11	99162100	99163100	-1.963964399161834
chr11	99162200	99163200	-1.937480455643772
chr11	99162300	99163300	-2.0393197348053222
chr11	99162400	99163400	-1.7427704513314322
chr11	99162500	99163500	-1.1450299714233216
chr11	99162600	99163600	-2.003399189576745
chr11	99162700	99163700	-1.8033616693251453
chr11	99162800	99163800	-1.5681091596448695
chr11	99162900	99163900	-1.2608912627307036
chr11	99163000	99164000	-0.8094921912588623
chr11	99163100	99164100	-0.6307931458263613
chr11	99163200	99164200	-0.2414470974088682
chr11	99163300	99164300	-0.053607279642338516
chr11	99164600	99165600	1.3288391719585295
chr11	99164700	99165700	1.480333089029383
chr11	99164800	99165800	0.6688250660644849
chr11	99164900	99165900	0.7244552365749776
chr11	99165000	99166000	0.6829362720286327
chr11	99165100	99166100	0.9212953329318472
chr11	99165200	99166200	1.28940876967997
chr11	99165300	99166300	1.4035391867783549
chr11	99165400	99166400	1.6335491477143154
chr11	99166800	99167800	-0.7342206106731011
chr11	99166900	99167900	-1.0825173309508571
chr11	99167000	99168000	-1.5971288623811692
chr11	99167100	99168100	-0.9709850029420196
chr11	99167200	99168200	-1.1381284954083402
chr11	99167300	99168300	-1.0487674056873342
chr11	99167400	99168400	-2.042017429183478
chr11	99167500	99168500	-2.0444234365307072
chr11	99167600	99168600	-1.910447640248756
chr11	99167700	99168700	-1.8697729218121468
chr11	99167800	99168800	-2.748598026939254
chr11	99167900	99168900	-2.649213227934103
chr11	99168000	99169000	-1.7337840424658357
chr11	99168800	99169800	-0.8061946355866308
chr11	99168900	99169900	-0.7987330637477855
chr11	99169000	99170000	-0.7304665189770929
chr11	99169100	99170100	-1.1425851523707182
chr11	99169200	99170200	-1.1420428331418169
chr11	99169300	99170300	-1.0227849316216369
chr11	99169400	99170400	-2.0839200444080146
chr11	99169500	99170500	-1.8812569012635656
chr11	99169600	99170600	-1.7822330444934409
chr11	99169700	99170700	-1.6476805585840684
chr11	99169800	99170800	-1.852076674287954
chr11	99169900	99170900	-1.9090076005053087
chr11	99172100	99173100	-3.0594599363453288
chr11	99172200	99173200	-2.7177087032752665
chr11	99172300	99173300	-1.96192199320632
chr11	99172400	99173400	-1.871382598596421
chr11	99172500	99173500	-2.4014516780725983
chr11	99172600	99173600	-1.9941072605934325
chr11	99172700	99173700	-2.2309328697028614
chr11	99172800	99173800	-1.6139454448697883
chr11	99172900	99173900	-0.8809427909575437
chr11	99173000	99174000	-1.2113659459300619
chr11	99173100	99174100	-0.9180698678938539
chr11	99173200	99174200	-1.3580832447822142
chr11	99173300	99174300	-2.0255997092329268
chr11	99173400	99174400	-2.4034205854376838
chr11	99173500	99174500	-1.3754223733672897
chr11	99173600	99174600	-1.8237073151732481
chr11	99173700	99174700	-1.3539125651194686
chr11	99173800	99174800	-1.6000641842457957
chr11	99173900	99174900	-1.8426166683233691
chr11	99174000	99175000	-1.997929133909419
chr11	99174100	99175100	-1.933674853694143
chr11	99174200	99175200	-1.6973664932832142
chr11	99174300	99175300	-1.6428394761903264
chr11	99174400	99175400	-1.7024887387193282
chr11	99174500	99175500	-2.331437531737181
chr11	99174600	99175600	-1.82549915291899
chr11	99174700	99175700	-1.5998780943534678
chr11	99174800	99175800	-1.737788274743958
chr11	99174900	99175900	-1.8876763883667445
chr11	99175000	99176000	-1.8411468152443695
chr11	99175100	99176100	-1.6573212235866936
chr11	99175200	99176200	-1.6994058874309694
chr11	99175300	99176300	-1.8926726367326407
chr11	99175400	99176400	-2.0315965948060537
chr11	99175500	99176500	-1.3615693741586687
chr11	99175600	99176600	-2.0447266732400444
chr11	99175700	99176700	-2.6161149097391974
chr11	99175800	99176800	-2.7881073180403955
chr11	99175900	99176900	-2.3412206993956204
chr11	99176000	99177000	-1.770227960057514
chr11	99176100	99177100	-1.6377840806969095
chr11	99176200	99177200	-1.7125781030625686
chr11	99176300	99177300	-2.02502081631159
chr11	99176400	99177400	-1.2061765378010718
chr11	99176500	99177500	-2.0704560864285324
chr11	99176600	99177600	-1.8264580236115195
chr11	99176700	99177700	-1.740510424551016
chr11	99176800	99177800	-1.9146011948957435
chr11	99176900	99177900	-2.2753836956998272
chr11	99177000	99178000	-2.9636528915745846
chr11	99177100	99178100	-3.4777534034460964
chr11	99177200	99178200	-3.5029682562936983
chr11	99177300	99178300	-3.096352181013513
chr11	99177400	99178400	-3.021402138447272
chr11	99177500	99178500	-2.486232930622922
chr11	99177600	99178600	-2.5534908835598995
chr11	99177700	99178700	-2.278705562280396
chr11	99177800	99178800	-1.7647598171912533
chr11	99177900	99178900	-1.587717817443999
chr11	99178000	99179000	-1.100399166769902
chr11	99178100	99179100	-0.6585582043821749
chr11	99178200	99179200	-0.3824012723445731
chr11	99178300	99179300	-0.9215138590760462
chr11	99178400	99179400	-1.1984462264636908
chr11	99178500	99179500	-0.8158107754537857
chr11	99178600	99179600	-0.9716354186909832
chr11	99178700	99179700	-0.7343226203687954
chr11	99178800	99179800	-0.6831789339782737
chr11	99178900	99179900	-0.7660177362523516
chr11	99179000	99180000	-1.0216838466577576
chr11	99179100	99180100	-1.0232804370120419
chr11	99179200	99180200	-1.1090938839305249
chr11	99179300	99180300	-0.5473539959096955
chr11	99179400	99180400	-0.04806518179085832
chr11	99179500	99180500	-0.7752661933192507
chr11	99179600	99180600	-0.2961250582995846
chr11	99179700	99180700	-0.6941945205732255
chr11	99179800	99180800	-1.0936607793576818
chr11	99179900	99180900	-1.4760650201003793
chr11	99180000	99181000	-1.5907604990814783
chr11	99180100	99181100	-1.6479271378125613
chr11	99180200	99181200	-2.2804521332856966
chr11	99180300	99181300	-1.5816620639543448
chr11	99180400	99181400	-2.701163145306132
chr11	99180500	99181500	-2.8461083760680905
chr11	99180600	99181600	-2.1080124888691207
chr11	99180700	99181700	-2.3091701172719428
chr11	99180800	99181800	-1.803942381323636
chr11	99180900	99181900	-1.1807548116976
chr11	99181000	99182000	-1.232756646586849
chr11	99181100	99182100	-1.4663064285223304
chr11	99181200	99182200	-0.6736306874347614
chr11	99181300	99182300	-1.5017324000491008
chr11	99181400	99182400	-1.1805176590910085
chr11	99181500	99182500	-0.8352138010251098
chr11	99181600	99182600	-1.4522185706429491
chr11	99181700	99182700	-0.9738805003553156
chr11	99181800	99182800	-1.328505791809797
chr11	99181900	99182900	-1.1854614173520863
chr11	99182000	99183000	-0.7832168841957404
chr11	99182100	99183100	-0.2216572319223175
chr11	99182200	99183200	-0.7391288464400608
chr11	99182300	99183300	-0.6386129169560947
chr11	99182400	99183400	-0.4532653458786074
chr11	99182500	99183500	-0.8317596975496702
chr11	99182600	99183600	-1.4546296997735464
chr11	99182700	99183700	-2.4517171681092202
chr11	99182800	99183800	-2.1458157496568684
chr11	99182900	99183900	-2.637088172379661
chr11	99183000	99184000	-2.56090656347113
chr11	99183100	99184100	-2.9819756576058163
chr11	99183200	99184200	-2.786923952700324
chr11	99183300	99184300	-2.3611157790620494
chr11	99183400	99184400	-2.1448323814088357
chr11	99183500	99184500	-1.8447196408386783
chr11	99183600	99184600	-1.4772251770833935
chr11	99184600	99185600	-1.1510954137989329
chr11	99184700	99185700	-1.4292749970468752
chr11	99184800	99185800	-2.656848928115567
chr11	99184900	99185900	-2.6394374339279385
chr11	99185000	99186000	-2.625973601874716
chr11	99185100	99186100	-2.6371198077964495
chr11	99185200	99186200	-2.7229874952368367
chr11	99185300	99186300	-3.0940938246572434
chr11	99185400	99186400	-3.4089186059143435
chr11	99185500	99186500	-3.2896375034437635
chr11	99185600	99186600	-3.435455403692432
chr11	99185700	99186700	-3.886394500057857
chr11	99185800	99186800	-3.0864691802934665
chr11	99185900	99186900	-3.043790408625448
chr11	99186000	99187000	-3.4114953410730977
chr11	99186100	99187100	-2.5246116298260746
chr11	99186200	99187200	-2.751339127812788
chr11	99186300	99187300	-2.2874854012234436
chr11	99186400	99187400	-1.5524514099861484
chr11	99186500	99187500	-1.3933357231819266
chr11	99186600	99187600	-1.5326944872149069
chr11	99186700	99187700	-0.8994392150994148
chr11	99186800	99187800	-0.3874847679265885
chr11	99186900	99187900	-0.6990659439138392
chr11	99187000	99188000	-0.4964616808840026
chr11	99187100	99188100	-1.2160002238784045
chr11	99187200	99188200	-1.41319256853902
chr11	99187300	99188300	-1.489197162610129
chr11	99187400	99188400	-1.681058878678835
chr11	99187500	99188500	-1.2785358510535445
chr11	99187600	99188600	-0.9773168170737192
chr11	99187700	99188700	-0.44128687833392427
chr11	99187800	99188800	-0.545119708305106
chr11	99187900	99188900	-0.27102161818518633
chr11	99188000	99189000	-0.17005782973386996
chr11	99188100	99189100	-0.5456679147398997
chr11	99188200	99189200	-0.3025071880406703
chr11	99188300	99189300	0.10382807404795487
chr11	99188400	99189400	0.2543176218104139
chr11	99188500	99189500	-0.3336317667509537
chr11	99188600	99189600	-0.19219463560607564
chr11	99188700	99189700	-0.6665938208751976
chr11	99188800	99189800	-1.10268719448193
chr11	99188900	99189900	-1.2323360320824115
chr11	99189000	99190000	-1.3478644298561588
chr11	99189100	99190100	-0.9562751893956748
chr11	99189200	99190200	-0.9059004149389313
chr11	99189300	99190300	-1.8347231142229408
chr11	99189400	99190400	-2.0763336574928952
chr11	99189500	99190500	-1.76478240558584
chr11	99189600	99190600	-1.8797878435404105
chr11	99189700	99190700	-2.8697987567559617
chr11	99189800	99190800	-2.602171352550332
chr11	99189900	99190900	-2.7414343925529496
chr11	99190000	99191000	-3.567314345970275
chr11	99190100	99191100	-3.3136261059958247
chr11	99190200	99191200	-3.909936747355743
chr11	99190300	99191300	-3.868481736895799
chr11	99190400	99191400	-4.182297978042505
chr11	99190500	99191500	-4.537441060059892
chr11	99190600	99191600	-4.758877137660555
chr11	99190700	99191700	-4.497167378248508
chr11	99190800	99191800	-4.491479746777678
chr11	99190900	99191900	-3.810324804305997
chr11	99191000	99192000	-2.9400584639720457
chr11	99191100	99192100	-3.4541581198158617
chr11	99191200	99192200	-2.9296360984947567
chr11	99191300	99192300	-2.4212504332727782
chr11	99191400	99192400	-2.2588764154287557
chr11	99191500	99192500	-1.8857632902429324
chr11	99191600	99192600	-2.4815094867927097
chr11	99191700	99192700	-1.6027253116105171
chr11	99191800	99192800	-2.0547252141664805
chr11	99191900	99192900	-2.1751526073283585
chr11	99192000	99193000	-2.2042006627482547
chr11	99192100	99193100	-2.2434489861241045
chr11	99192200	99193200	-2.002274918790338
chr11	99192300	99193300	-2.184186582457049
chr11	99192400	99193400	-2.1813493777216606
chr11	99192500	99193500	-2.306138334435658
chr11	99192600	99193600	-0.8073734406689077
chr11	99192700	99193700	-1.68446599439572
chr11	99192800	99193800	-1.7963419713197064
chr11	99192900	99193900	-2.8057568194883187
chr11	99193000	99194000	-2.7475557233039933
chr11	99193100	99194100	-2.282863629643673
chr11	99193200	99194200	-2.3339502271344457
chr11	99193300	99194300	-2.28056882406125
chr11	99193400	99194400	-2.4511979553450316
chr11	99193500	99194500	-2.534456236991633
chr11	99193600	99194600	-3.053896956873934
chr11	99193700	99194700	-2.421999223004806
chr11	99193800	99194800	-1.9364765704460192
chr11	99193900	99194900	-0.6602649088578345
chr11	99194000	99195000	-0.2935256026180926
chr11	99194100	99195100	0.1857389469346497
chr11	99194200	99195200	0.02942328207251797
chr11	99194300	99195300	0.4718662861801179
chr11	99194400	99195400	0.6984005406431848
chr11	99194500	99195500	0.2530409066831335
chr11	99194600	99195600	0.2603646879207847
chr11	99194700	99195700	0.32640536648399016
chr11	99194800	99195800	0.9165565749673268
chr11	99194900	99195900	0.2367507951489175
chr11	99195000	99196000	-0.3929133762075133
chr11	99195100	99196100	-0.1885858181496336
chr11	99195200	99196200	-0.2403712659490428
chr11	99195300	99196300	-1.2060040041010152
chr11	99195400	99196400	-1.6158250080708962
chr11	99195500	99196500	-1.7937838487570097
chr11	99195600	99196600	-1.5679073299005901
chr11	99195700	99196700	-1.9481719262651398
chr11	99195800	99196800	-2.598529924460335
chr11	99195900	99196900	-2.453026185016032
chr11	99196000	99197000	-2.1639524126387686
chr11	99196100	99197100	-3.1413078040941302
chr11	99196200	99197200	-3.8598287505011366
chr11	99196300	99197300	-4.046189899623311
chr11	99196400	99197400	-3.670213480151801
chr11	99196500	99197500	-3.220356376112173
chr11	99196600	99197600	-3.617858591422744
chr11	99196700	99197700	-3.5948004002354836
chr11	99196800	99197800	-3.2065578220503688
chr11	99196900	99197900	-3.7486390311263103
chr11	99197000	99198000	-3.689013352383692
chr11	99197100	99198100	-3.527841057835079
chr11	99197200	99198200	-2.739361741041584
chr11	99197300	99198300	-1.7191482884371732
chr11	99197400	99198400	-1.8717325361860293
chr11	99197500	99198500	-1.6706882436421222
chr11	99197600	99198600	-1.2646013648433398
chr11	99197700	99198700	-1.6200236430467865
chr11	99197800	99198800	-1.5249430832193829
chr11	99197900	99198900	-0.7534332279835415
chr11	99198000	99199000	-0.5092173045130807
chr11	99198100	99199100	0.1271091969392372
chr11	99198200	99199200	0.6992828829807611
chr11	99198300	99199300	0.6106287485599331
chr11	99198400	99199400	0.5392384826619208
chr11	99198500	99199500	-0.3874193381031288
chr11	99198600	99199600	-0.6600072691686049
chr11	99198700	99199700	-0.3797785937019079
chr11	99198800	99199800	-0.5064627523190994
chr11	99198900	99199900	-0.8257272920784658
chr11	99199000	99200000	-0.4815238829694262
chr11	99199100	99200100	-0.9024780847590208
chr11	99199200	99200200	-1.9244008921984288
chr11	99199300	99200300	-1.7659675538457569
chr11	99199400	99200400	-1.5658845416566876
chr11	99199500	99200500	-0.7155162699092313
chr11	99199600	99200600	-0.5803024268659012
chr11	99199700	99200700	-0.2688271257657142
chr11	99199800	99200800	-0.3057022625003327
chr11	99199900	99200900	-0.24851911388035305
chr11	99200000	99201000	-0.7289230087356995
chr11	99201400	99202400	-0.9333040278883336
chr11	99201500	99202500	-1.2932599555374382
chr11	99201600	99202600	-1.0202404460206769
chr11	99201700	99202700	-0.6834978219743614
chr11	99201800	99202800	-0.3293342372552208
chr11	99201900	99202900	-1.6561928900736065
chr11	99202000	99203000	-1.5831368484045438
chr11	99202100	99203100	-0.9099234081292752
chr11	99202200	99203200	-0.9424804066835872
chr11	99202300	99203300	-0.8008749022211656
chr11	99202400	99203400	-0.3027477961586316
chr11	99202500	99203500	-0.21753739990969284
chr11	99202600	99203600	-0.4400296048462631
chr11	99202700	99203700	-0.6387376212584635
chr11	99202800	99203800	-1.2169537049477854
chr11	99202900	99203900	0.018161912212904224
chr11	99203000	99204000	-0.23075145022289992
chr11	99203100	99204100	-0.5618747344946445
chr11	99203200	99204200	-0.8262289455128781
chr11	99203300	99204300	-0.8899344286812806
chr11	99203400	99204400	-1.2052477508896773
chr11	99203500	99204500	-1.2319575528776583
chr11	99203600	99204600	-0.8553069684400024
chr11	99203700	99204700	-0.3306721443566414
chr11	99204600	99205600	-0.6306192692187874
chr11	99204700	99205700	-0.6519349269892885
chr11	99204800	99205800	-0.6261511603056751
chr11	99204900	99205900	-0.8128813416547052
chr11	99205000	99206000	-0.5615862760831652
chr11	99205100	99206100	-0.5748090262742634
chr11	99205200	99206200	-0.5176535809856179
chr11	99205300	99206300	-0.7823565847742388
chr11	99205400	99206400	-0.034518745023599404
chr11	99205500	99206500	-0.17650636246831666
chr11	99205600	99206600	-0.1614652338373289
chr11	99205700	99206700	-0.7032462574249393
chr11	99205800	99206800	-0.6251330737730045
chr11	99205900	99206900	-0.8460518950269567
chr11	99206000	99207000	-1.0186658120082877
chr11	99206100	99207100	-1.3264128119471323
chr11	99206200	99207200	-1.2108939713396294
chr11	99206300	99207300	-1.0174869189183335
chr11	99206400	99207400	-1.313235220504306
chr11	99206500	99207500	-1.2842143745415866
chr11	99206600	99207600	-1.8646559533405882
chr11	99206700	99207700	-1.0710406789404872
chr11	99206800	99207800	-1.3372061875348884
chr11	99207700	99208700	-0.4477791544942428
chr11	99207800	99208800	-0.3456033549534178
chr11	99207900	99208900	-0.2483158083537501
chr11	99208000	99209000	-0.5008689605661099
chr11	99208100	99209100	-0.5552136653377548
chr11	99208200	99209200	-0.5941172215018555
chr11	99208300	99209300	-0.8569386766320447
chr11	99208400	99209400	-0.6296896930638811
chr11	99208500	99209500	-0.09171260299811464
chr11	99208600	99209600	-0.5814977986907125
chr11	99208700	99209700	-0.5615011445731409
chr11	99208800	99209800	-0.7008903642342247
chr11	99208900	99209900	-1.0640967115665392
chr11	99209000	99210000	-1.14076100672937
chr11	99209100	99210100	-1.0163790426245718
chr11	99209200	99210200	-0.7456786708251265
chr11	99209300	99210300	-0.5979692430449433
chr11	99209400	99210400	0.01360038212477227
chr11	99209500	99210500	0.14738695043615027
chr11	99209600	99210600	-0.3817780264286405
chr11	99209700	99210700	-0.21448070975944994
chr11	99209800	99210800	-0.10545990124300482
chr11	99209900	99210900	-0.02482244872713454
chr11	99210000	99211000	0.08665712795936571
chr11	99210100	99211100	0.2368379443468078
chr11	99210200	99211200	-1.1780183961221573
chr11	99210300	99211300	-1.4949832984467128
chr11	99210400	99211400	-2.187684669663716
chr11	99210500	99211500	-2.8228927783793134
chr11	99210600	99211600	-2.826512487673923
chr11	99210700	99211700	-3.1095080800846966
chr11	99210800	99211800	-2.555809707885828
chr11	99210900	99211900	-2.8071686565983285
chr11	99211000	99212000	-2.659552796029764
chr11	99211100	99212100	-3.0218929545193904
chr11	99211200	99212200	-1.7010828279905217
chr11	99211300	99212300	-1.5146420463446983
chr11	99211400	99212400	-1.62266127820813
chr11	99211500	99212500	-2.6242380856795333
chr11	99211600	99212600	-1.8193426231511909
chr11	99211700	99212700	-2.0398200691539774
chr11	99211800	99212800	-2.3758461202582155
chr11	99211900	99212900	-1.8641918877043269
chr11	99212000	99213000	-1.9061949837830288
chr11	99212100	99213100	-1.973886487742836
chr11	99212200	99213200	-2.0861264089958604
chr11	99212300	99213300	-1.34273419227363
chr11	99212400	99213400	-0.7262099504391547
chr11	99212500	99213500	0.950531145415599
chr11	99212600	99213600	0.4070129240155297
chr11	99212700	99213700	0.8593695419416055
chr11	99213800	99214800	-1.6768053808229515
chr11	99213900	99214900	-2.396118916415218
chr11	99214000	99215000	-2.5960730557436316
chr11	99214100	99215100	-1.7454276083168183
chr11	99214200	99215200	-1.452497317050878
chr11	99214300	99215300	-1.71193771636635
chr11	99214400	99215400	-2.4193420168266524
chr11	99214500	99215500	-2.5378895036469564
chr11	99214600	99215600	-1.9494379041719536
chr11	99214700	99215700	-1.893458346010904
chr11	99214800	99215800	-1.6745907034316776
chr11	99214900	99215900	-1.2164152517812723
chr11	99215000	99216000	-1.4506862572088794
chr11	99215100	99216100	-2.154870444089659
chr11	99215200	99216200	-2.2144631375192367
chr11	99215300	99216300	-2.0219209294590144
chr11	99215400	99216400	-1.267039169016406
chr11	99215500	99216500	-0.6487763755765806
chr11	99215600	99216600	-0.6939133939134611
chr11	99215700	99216700	0.14759833371911985
chr11	99215800	99216800	0.2825642900917674
chr11	99215900	99216900	0.2926430314978069
chr11	99216000	99217000	1.280502075491117
chr11	99216100	99217100	1.578113007554098
chr11	99216200	99217200	1.3524477560131958
chr11	99216300	99217300	0.8600839281384045
chr11	99216400	99217400	-0.6016631803350945
chr11	99216500	99217500	-1.218603072487857
chr11	99216600	99217600	-1.1615485522021074
chr11	99216700	99217700	-1.2479685477849396
chr11	99216800	99217800	-1.5994162742984277
chr11	99216900	99217900	-1.309099338939327
chr11	99217000	99218000	-1.8580921697106931
chr11	99217100	99218100	-2.6279651130435644
chr11	99217200	99218200	-2.882308520707653
chr11	99217300	99218300	-2.395000539359013
chr11	99217400	99218400	-1.1734178381620195
chr11	99217500	99218500	-0.4935210591632432
chr11	99217600	99218600	-0.4261269890772299
chr11	99217700	99218700	-1.1579063462691646
chr11	99217800	99218800	-0.7727896336689722
chr11	99217900	99218900	-1.0403137755650358
chr11	99218000	99219000	-1.2135059760794829
chr11	99218100	99219100	-0.6429139200463868
chr11	99218200	99219200	-0.04910170977039018
chr11	99218300	99219300	-0.25014711274310714
chr11	99218400	99219400	-0.3310839254575329
chr11	99218500	99219500	-0.6622648492140235
chr11	99218600	99219600	-0.8175168441663245
chr11	99218700	99219700	-0.13830919535002592
chr11	99218800	99219800	-0.6379529684420171
chr11	99218900	99219900	-0.7924178381825312
chr11	99219000	99220000	-0.10067529987670287
chr11	99219100	99220100	-0.714180248852121
chr11	99219200	99220200	0.1711291837095571
chr11	99219300	99220300	0.3583881163303534
chr11	99219400	99220400	0.2818649133546557
chr11	99219500	99220500	0.2641953550938518
chr11	99219600	99220600	0.12641792221339487
chr11	99219700	99220700	-0.994223749057938
chr11	99219800	99220800	-1.184608385988457
chr11	99219900	99220900	-0.9491083660324936
chr11	99220000	99221000	-2.4268199231040652
chr11	99220100	99221100	-1.9437590510848133
chr11	99220200	99221200	-3.5393044670531624
chr11	99220300	99221300	-3.2328526538742284
chr11	99220400	99221400	-3.718826859415331
chr11	99220500	99221500	-3.3672352159394014
chr11	99220600	99221600	-3.0597761050599623
chr11	99220700	99221700	-2.111941315517058
chr11	99220800	99221800	-2.0469972556104725
chr11	99220900	99221900	-1.7971493966100949
chr11	99221000	99222000	-0.8778040589097288
chr11	99221100	99222100	-0.9347478931123728
chr11	99221200	99222200	-1.059337486517092
chr11	99221300	99222300	-1.5628504278230824
chr11	99221400	99222400	-2.0574550880747373
chr11	99221500	99222500	-2.193922045981267
chr11	99221600	99222600	-2.847854058124536
chr11	99221700	99222700	-3.257280194327098
chr11	99221800	99222800	-2.9058649061079453
chr11	99221900	99222900	-3.3869020462244657
chr11	99222000	99223000	-3.5840730601451556
chr11	99222100	99223100	-3.7609442912846864
chr11	99222200	99223200	-3.6985372267621566
chr11	99222300	99223300	-3.5410910039855867
chr11	99222400	99223400	-2.0074208595695047
chr11	99222500	99223500	-2.4636967785952155
chr11	99222600	99223600	-1.7339310258760905
chr11	99222700	99223700	-2.460258187906047
chr11	99222800	99223800	-1.8752160360663657
chr11	99222900	99223900	-1.532407481775059
chr11	99223000	99224000	-2.1181576005327165
chr11	99223100	99224100	-2.4627405286043667
chr11	99223200	99224200	-2.2298470222222257
chr11	99223300	99224300	-1.7995883109849211
chr11	99223400	99224400	-1.875056829477745
chr11	99223500	99224500	-1.2276063095144103
chr11	99223600	99224600	-1.2623112518883002
chr11	99224700	99225700	-1.5715936324463695
chr11	99224800	99225800	-1.2876289338280025
chr11	99224900	99225900	-1.2744416318833178
chr11	99225000	99226000	-1.456454180590735
chr11	99225100	99226100	-1.4024688138601793
chr11	99225200	99226200	-1.8818925647391933
chr11	99225300	99226300	-2.997244574116092
chr11	99225400	99226400	-2.2292026433048964
chr11	99225500	99226500	-2.0862891580951395
chr11	99225600	99226600	-2.1911876430558963
chr11	99225700	99226700	-2.00560162330028
chr11	99225800	99226800	-2.2299503851001026
chr11	99225900	99226900	-2.6248050211917184
chr11	99226000	99227000	-2.2377281075944624
chr11	99226100	99227100	-2.171999187896234
chr11	99226200	99227200	-1.4970106061433794
chr11	99226300	99227300	-0.9223739555467412
chr11	99226400	99227400	-1.2711605090988485
chr11	99226500	99227500	-1.6580169050149898
chr11	99226600	99227600	-1.6410885968442492
chr11	99226700	99227700	-1.6067783183370286
chr11	99226800	99227800	-1.872932837284172
chr11	99226900	99227900	-1.8587200802004
chr11	99227000	99228000	-1.857595997558448
chr11	99227100	99228100	-2.377648805683336
chr11	99227200	99228200	-2.7723887168973445
chr11	99227300	99228300	-3.27806856415535
chr11	99227400	99228400	-3.4582945766195032
chr11	99227500	99228500	-2.6849669978874986
chr11	99227600	99228600	-2.772322564572752
chr11	99227700	99228700	-2.8818191434112377
chr11	99227800	99228800	-2.867763713893209
chr11	99227900	99228900	-2.201706709238477
chr11	99228000	99229000	-2.3306913684498842
chr11	99228100	99229100	-1.908809357308225
chr11	99228200	99229200	-2.3996493626098414
chr11	99228300	99229300	-1.903178332167824
chr11	99228400	99229400	-2.362886665944209
chr11	99228500	99229500	-2.870320271365532
chr11	99229600	99230600	-4.2266677433381545
chr11	99229700	99230700	-3.896214383642532
chr11	99229800	99230800	-3.6936052568337594
chr11	99229900	99230900	-3.9345319715053417
chr11	99230000	99231000	-3.459830892186709
chr11	99230100	99231100	-3.2465456765599887
chr11	99230200	99231200	-2.8609168113815464
chr11	99230300	99231300	-2.467356208465904
chr11	99230400	99231400	-2.1317797191290104
chr11	99230500	99231500	-2.004423193727253
chr11	99230600	99231600	-1.951725047932972
chr11	99230700	99231700	-2.2737282794241707
chr11	99230800	99231800	-2.9762539410409516
chr11	99230900	99231900	-2.6128332447116067
chr11	99231000	99232000	-3.3071534494881143
chr11	99231100	99232100	-2.869975074969129
chr11	99231200	99232200	-3.1362859136976167
chr11	99231300	99232300	-3.1971610025648127
chr11	99231900	99232900	-2.8505665292959006
chr11	99232000	99233000	-2.2897413021209823
chr11	99232100	99233100	-3.3982185859895937
chr11	99232200	99233200	-3.845762503929492
chr11	99232300	99233300	-4.155789927062916
chr11	99232400	99233400	-3.8913328963364577
chr11	99232500	99233500	-4.5797853647927855
chr11	99232600	99233600	-3.767113543206004
chr11	99232700	99233700	-3.8159375276926215
chr11	99232800	99233800	-4.235147297422709
chr11	99232900	99233900	-4.001980060261333
chr11	99233000	99234000	-4.446736816523495
chr11	99233100	99234100	-3.6694827559679113
chr11	99233200	99234200	-3.197164833286522
chr11	99233300	99234300	-3.2751452209423064
chr11	99233400	99234400	-3.4815108644748856
chr11	99233500	99234500	-2.7026808734171945
chr11	99233600	99234600	-2.7297337014734544
chr11	99233700	99234700	-2.4189991420525416
chr11	99233800	99234800	-2.2146932117728224
chr11	99233900	99234900	-2.523968416483269
chr11	99234000	99235000	-2.056894019632269
chr11	99234100	99235100	-2.1969161975704385
chr11	99234200	99235200	-2.1527794317807842
chr11	99234600	99235600	-2.2839400505084897
chr11	99234700	99235700	-2.643206818527598
chr11	99235000	99236000	-3.048969693145347
chr11	99235100	99236100	-2.501418754489686
chr11	99235200	99236200	-2.337192755703508
chr11	99235300	99236300	-2.6956618506895462
chr11	99235400	99236400	-2.2733445453650547
chr11	99235500	99236500	-1.9978689226432105
chr11	99235600	99236600	-1.4500530775281195
chr11	99235700	99236700	-1.6803977497942488
chr11	99235800	99236800	-1.8999500302165808
chr11	99235900	99236900	-2.1059282702137163
chr11	99236000	99237000	-2.2961607635507817
chr11	99236100	99237100	-2.5598307286031425
chr11	99236200	99237200	-3.186428638228517
chr11	99236300	99237300	-3.60838965763822
chr11	99236400	99237400	-3.7569145747558794
chr11	99236500	99237500	-3.3393763768332922
chr11	99236600	99237600	-3.076352477272634
chr11	99236700	99237700	-2.9703647952454286
chr11	99236800	99237800	-2.4423879899231373
chr11	99236900	99237900	-2.8102471357845
chr11	99237000	99238000	-3.3093632782289752
chr11	99237100	99238100	-3.516482385860104
chr11	99237200	99238200	-3.352682691390941
chr11	99237300	99238300	-3.623023834926775
chr11	99237400	99238400	-3.5139478129718924
chr11	99237500	99238500	-4.219556393956428
chr11	99237600	99238600	-4.332393128369831
chr11	99237700	99238700	-4.192947455366129
chr11	99237800	99238800	-4.843006465108753
chr11	99237900	99238900	-4.15482164058473
chr11	99238000	99239000	-3.366217659920804
chr11	99238100	99239100	-3.050908132548274
chr11	99238200	99239200	-2.7109198175682114
chr11	99238300	99239300	-1.8590082488093809
chr11	99238400	99239400	-1.6431153364050748
chr11	99238500	99239500	-1.4278152815429548
chr11	99238600	99239600	-1.1560094407192083
chr11	99238700	99239700	-1.0864803898221589
chr11	99238800	99239800	-0.27031218379224303
chr11	99238900	99239900	-0.26550422607712365
chr11	99239000	99240000	-0.6264467401191355
chr11	99239100	99240100	-0.5837071003869315
chr11	99239200	99240200	-0.38765058021403215
chr11	99239300	99240300	-0.7950212138491622
chr11	99239400	99240400	-0.5215454543459023
chr11	99239500	99240500	-0.4499492265825926
chr11	99239600	99240600	-0.653771985182217
chr11	99239700	99240700	-0.7542728280250304
chr11	99239800	99240800	-1.0126729712764302
chr11	99239900	99240900	-1.174433994553202
chr11	99240000	99241000	-0.7735411766617705
chr11	99240100	99241100	-1.575683935328999
chr11	99240200	99241200	-1.7810337627667343
chr11	99240300	99241300	-1.6324155166329628
chr11	99241400	99242400	-1.045116097162597
chr11	99241500	99242500	-2.031626499053216
chr11	99241600	99242600	-2.4099643227768235
chr11	99241700	99242700	-2.1670271243485377
chr11	99241800	99242800	-1.855600717020048
chr11	99241900	99242900	-2.760338835898525
chr11	99242000	99243000	-3.402326216943836
chr11	99242100	99243100	-2.3489391844457392
chr11	99242200	99243200	-2.5587306896574042
chr11	99242300	99243300	-2.398499673483374
chr11	99242400	99243400	-2.167438849485472
chr11	99242500	99243500	-2.2857511122565364
chr11	99242600	99243600	-1.7703655665138096
chr11	99242700	99243700	-1.8541816040832604
chr11	99243800	99244800	-2.405941224723785
chr11	99243900	99244900	-2.682933785404858
chr11	99244000	99245000	-2.277809895795233
chr11	99244100	99245100	-2.4978075361225165
chr11	99244200	99245200	-2.359608107222415
chr11	99244300	99245300	-2.4113251243986493
chr11	99244400	99245400	-2.104800437491964
chr11	99244500	99245500	-2.0558856015662843
chr11	99244600	99245600	-1.7631827284069692
chr11	99244700	99245700	-1.563316973523775
chr11	99244800	99245800	-1.1521274349759465
chr11	99244900	99245900	-1.0890812732012145
chr11	99245000	99246000	-1.6252617674111085
chr11	99245100	99246100	-1.3119782735226375
chr11	99245200	99246200	-1.438253950178495
chr11	99245300	99246300	-1.400824041056253
chr11	99245400	99246400	-1.7670414948709758
chr11	99245500	99246500	-1.1231416695511376
chr11	99245600	99246600	-1.142186571573078
chr11	99245700	99246700	-0.7507108983247687
chr11	99245800	99246800	-0.8516740842501592
chr11	99245900	99246900	-1.0101338403305655
chr11	99246000	99247000	-0.5733500928047919
chr11	99246100	99247100	-1.0719634582812534
chr11	99246200	99247200	-1.6516043781731826
chr11	99246300	99247300	-2.406293358219512
chr11	99246400	99247400	-2.5217577899864057
chr11	99246500	99247500	-2.9623867853390986
chr11	99246600	99247600	-3.027731907475596
chr11	99246700	99247700	-4.162640688319163
chr11	99246800	99247800	-4.446775643939608
chr11	99246900	99247900	-5.53857392390967
chr11	99247000	99248000	-6.019191572154255
chr11	99247100	99248100	-5.047890670335127
chr11	99247200	99248200	-4.897694547032948
chr11	99247300	99248300	-4.186088137303009
chr11	99247400	99248400	-4.635310046474425
chr11	99247500	99248500	-5.644599623685683
chr11	99247600	99248600	-5.944090001364358
chr11	99247700	99248700	-5.948144184678598
chr11	99247800	99248800	-5.613409939177799
chr11	99247900	99248900	-4.2950265634954885
chr11	99248000	99249000	-4.6554754708260075
chr11	99248100	99249100	-5.592176249453567
chr11	99248200	99249200	-5.4700507878870726
chr11	99248300	99249300	-6.175890587389313
chr11	99248400	99249400	-5.995668739471152
chr11	99248500	99249500	-5.015761507106356
chr11	99248600	99249600	-4.781838084542077
chr11	99248700	99249700	-4.907696865269701
chr11	99248800	99249800	-5.241302150151162
chr11	99248900	99249900	-5.715756122189842
chr11	99249000	99250000	-5.0998275981921495
chr11	99249100	99250100	-5.449073288174113
chr11	99249200	99250200	-5.000296617414419
chr11	99249300	99250300	-4.71237057992578
chr11	99249400	99250400	-4.710722990818868
chr11	99249500	99250500	-4.658244323865025
chr11	99249600	99250600	-5.483985303083919
chr11	99249700	99250700	-4.834722145422972
chr11	99249800	99250800	-4.74106189321502
chr11	99249900	99250900	-4.086120033397412
chr11	99250000	99251000	-4.229081043614152
chr11	99250100	99251100	-3.468534830738061
chr11	99250200	99251200	-4.275991441102319
chr11	99250300	99251300	-3.8100101760855214
chr11	99250400	99251400	-3.664345055973511
chr11	99250500	99251500	-4.492187980716631
chr11	99250600	99251600	-4.257581030261333
chr11	99250700	99251700	-4.588903871560634
chr11	99250800	99251800	-4.88615209008244
chr11	99250900	99251900	-5.363413912008337
chr11	99251000	99252000	-5.564507320788434
chr11	99251100	99252100	-4.877232346587693
chr11	99251200	99252200	-4.610195341160283
chr11	99251300	99252300	-4.646173599426459
chr11	99251400	99252400	-4.42900092605747
chr11	99251500	99252500	-4.088608730039926
chr11	99251600	99252600	-3.4878660326650133
chr11	99251700	99252700	-3.515724409760425
chr11	99251800	99252800	-3.360364312883025
chr11	99251900	99252900	-3.728015996812237
chr11	99252900	99253900	-1.8025612870028265
chr11	99253000	99254000	-1.9654269691121862
chr11	99253100	99254100	-1.838044644052658
chr11	99253200	99254200	-2.2678203452394903
chr11	99253300	99254300	-3.029534286951471
chr11	99253400	99254400	-2.3710965539937887
chr11	99253500	99254500	-2.743022258778457
chr11	99253600	99254600	-2.918156683021349
chr11	99253700	99254700	-2.5815029246214984
chr11	99253800	99254800	-3.3092246020600986
chr11	99253900	99254900	-3.5818627131596936
chr11	99254000	99255000	-3.93933022776446
chr11	99254100	99255100	-4.150300524730811
chr11	99254200	99255200	-4.057297592687666
chr11	99254300	99255300	-3.875213372831616
chr11	99254400	99255400	-4.079300749466826
chr11	99254500	99255500	-4.056474790788856
chr11	99254600	99255600	-3.8882123406757456
chr11	99254700	99255700	-4.056815414710166
chr11	99254800	99255800	-3.2122949904085516
chr11	99254900	99255900	-3.109627985023603
chr11	99255000	99256000	-3.02473337093527
chr11	99255100	99256100	-3.003848701815166
chr11	99255200	99256200	-2.4210065482366385
chr11	99255300	99256300	-3.1413253394802108
chr11	99255400	99256400	-3.5050794430939964
chr11	99255500	99256500	-3.519890377463842
chr11	99255600	99256600	-3.563970513712813
chr11	99255700	99256700	-3.3435598138980747
chr11	99255800	99256800	-3.67451920762594
chr11	99255900	99256900	-3.4300756819699707
chr11	99256000	99257000	-3.3422432005314167
chr11	99256100	99257100	-2.9243188586184563
chr11	99256200	99257200	-3.5974075376046826
chr11	99256300	99257300	-3.4245943059733994
chr11	99256400	99257400	-3.10816919188872
chr11	99256500	99257500	-2.8563953636745603
chr11	99256600	99257600	-4.1580465338485935
chr11	99256700	99257700	-4.248606393080489
chr11	99256800	99257800	-3.681693168362506
chr11	99256900	99257900	-3.4788771493632638
chr11	99257000	99258000	-4.143221874557245
chr11	99257100	99258100	-5.156918985001922
chr11	99257200	99258200	-5.456418522688239
chr11	99257300	99258300	-5.23085090346112
chr11	99257400	99258400	-5.090878994399388
chr11	99257500	99258500	-4.798145370681288
chr11	99257600	99258600	-3.7294527026619257
chr11	99257700	99258700	-3.7566105555343055
chr11	99257800	99258800	-3.8739650953862594
chr11	99257900	99258900	-4.255128352296147
chr11	99258000	99259000	-4.062239748445161
chr11	99258100	99259100	-3.3689240023783933
chr11	99258200	99259200	-3.6133420001169974
chr11	99258300	99259300	-2.9816879761971875
chr11	99258400	99259400	-3.2834322896446286
chr11	99258500	99259500	-4.030089874742697
chr11	99258600	99259600	-3.58431371551086
chr11	99258700	99259700	-3.691151300527456
chr11	99258800	99259800	-3.422278553832461
chr11	99258900	99259900	-3.4042759252342933
chr11	99259000	99260000	-3.2208196374268465
chr11	99259100	99260100	-3.625797387365565
chr11	99259200	99260200	-3.056270059667546
chr11	99259300	99260300	-2.643474315298325
chr11	99259400	99260400	-2.8196407469732963
chr11	99259500	99260500	-2.338325974512184
chr11	99259600	99260600	-2.7618958595894156
chr11	99259700	99260700	-2.231330991933797
chr11	99259800	99260800	-2.50045898076204
chr11	99259900	99260900	-3.2684212374302057
chr11	99260000	99261000	-3.6477383104025987
chr11	99260100	99261100	-2.9347907973647582
chr11	99260200	99261200	-2.9593135794315035
chr11	99260300	99261300	-3.497333565135645
chr11	99260400	99261400	-2.8656245420922417
chr11	99260500	99261500	-2.7893973929748865
chr11	99260600	99261600	-2.4778826947063
chr11	99260700	99261700	-2.3578939714388816
chr11	99260800	99261800	-2.586679416868192
chr11	99260900	99261900	-1.7594968852784092
chr11	99261000	99262000	-0.8902634945734562
chr11	99261100	99262100	-0.8886879567727901
chr11	99261200	99262200	-0.9413754067671464
chr11	99261300	99262300	-1.0253138231042889
chr11	99261400	99262400	-1.5442307228089067
chr11	99261500	99262500	-1.5678712639554668
chr11	99261600	99262600	-2.093835139928258
chr11	99261700	99262700	-2.329223963208484
chr11	99261800	99262800	-3.0240594759177406
chr11	99261900	99262900	-2.9453658801135543
chr11	99262000	99263000	-3.34525747356122
chr11	99262100	99263100	-3.023677982071209
chr11	99262200	99263200	-2.867538980636236
chr11	99262300	99263300	-3.483440362150456
chr11	99262400	99263400	-3.127454665015473
chr11	99262500	99263500	-3.3159739307022145
chr11	99262600	99263600	-2.8541492080829465
chr11	99262700	99263700	-3.0507736584509604
chr11	99262800	99263800	-1.7585826673117044
chr11	99262900	99263900	-1.6802449738935552
chr11	99263000	99264000	-1.4992376664344587
chr11	99263100	99264100	-1.7227924448609049
chr11	99263200	99264200	-2.0579175231354734
chr11	99263300	99264300	-1.7904543437997802
chr11	99263400	99264400	-1.6666685918062036
chr11	99263500	99264500	-1.7074239202559265
chr11	99263600	99264600	-1.4699611553902632
chr11	99263700	99264700	-1.2499260303215782
chr11	99263800	99264800	-1.542539638532619
chr11	99263900	99264900	-1.9213660680168445
chr11	99264000	99265000	-1.8787911026732274
chr11	99264100	99265100	-2.690359530038005
chr11	99264200	99265200	-2.4782067261589464
chr11	99264300	99265300	-2.2378469850107323
chr11	99264400	99265400	-2.3720582484424475
chr11	99264500	99265500	-1.9368332979125045
chr11	99264600	99265600	-2.2928495592138978
chr11	99264700	99265700	-2.672180509281483
chr11	99264800	99265800	-2.6982668239030914
chr11	99264900	99265900	-2.2538401733189786
chr11	99265000	99266000	-1.9821567778954388
chr11	99265100	99266100	-1.4626214146652556
chr11	99265200	99266200	-1.9855736204926397
chr11	99265300	99266300	-1.6678837245874465
chr11	99265400	99266400	-1.9912341694198337
chr11	99265500	99266500	-2.8401018531448132
chr11	99265600	99266600	-3.0046775631672933
chr11	99265700	99266700	-2.258154602365284
chr11	99265800	99266800	-2.610080390184316
chr11	99265900	99266900	-3.0701694454184385
chr11	99266000	99267000	-3.118742067843992
chr11	99266100	99267100	-2.945660986150996
chr11	99266200	99267200	-2.7176625662245475
chr11	99266300	99267300	-3.1688062538075408
chr11	99266400	99267400	-2.6105773301419744
chr11	99266500	99267500	-1.8020751488179545
chr11	99266600	99267600	-2.3499856309632565
chr11	99266700	99267700	-2.3861239909393595
chr11	99266800	99267800	-2.0565034296554385
chr11	99266900	99267900	-1.4478500191506083
chr11	99267000	99268000	-1.3167710428705037
chr11	99267100	99268100	-1.389626176189409
chr11	99267200	99268200	-1.2471623702545274
chr11	99267300	99268300	-1.2382994158569829
chr11	99267400	99268400	-1.256378290974915
chr11	99267500	99268500	-1.7771085946174978
chr11	99267600	99268600	-1.529515261144453
chr11	99267700	99268700	-2.0750243761384803
chr11	99267800	99268800	-2.3217713387560868
chr11	99267900	99268900	-2.657078075499072
chr11	99268000	99269000	-3.389113054243368
chr11	99268100	99269100	-3.287519058770325
chr11	99268200	99269200	-2.8912026032221454
chr11	99268300	99269300	-2.953737364869343
chr11	99268400	99269400	-3.9622468116576113
chr11	99268500	99269500	-3.817858257109143
chr11	99268600	99269600	-3.6604987259017885
chr11	99268700	99269700	-3.923449638454116
chr11	99268800	99269800	-3.996112919516071
chr11	99268900	99269900	-4.120495215551625
chr11	99269000	99270000	-3.7085980092305304
chr11	99269100	99270100	-3.9507578042418574
chr11	99269200	99270200	-4.291669562282125
chr11	99269300	99270300	-4.090808314751183
chr11	99269400	99270400	-3.759506600845736
chr11	99269500	99270500	-3.9336685187437017
chr11	99269600	99270600	-3.62773515137784
chr11	99269700	99270700	-3.7053549645035515
chr11	99269800	99270800	-2.9380675292078267
chr11	99269900	99270900	-2.382485999826241
chr11	99270000	99271000	-1.7484285433325266
chr11	99270100	99271100	-1.8589563392290518
chr11	99270200	99271200	-1.614746104812741
chr11	99270300	99271300	-1.8501899821283776
chr11	99270400	99271400	-1.2486841551466554
chr11	99270500	99271500	-1.239607477449432
chr11	99270600	99271600	-1.5194866257532469
chr11	99270700	99271700	-1.2087663025279696
chr11	99270800	99271800	-1.4452010865832323
chr11	99270900	99271900	-1.96228950831348
chr11	99271000	99272000	-3.185440947137971
chr11	99271100	99272100	-3.4785807649358658
chr11	99271200	99272200	-3.8156734038230486
chr11	99271300	99272300	-3.646087541173877
chr11	99271400	99272400	-3.643600454217361
chr11	99271500	99272500	-3.0083262738238044
chr11	99271600	99272600	-2.358251645719501
chr11	99271700	99272700	-2.8012819335032866
chr11	99271800	99272800	-2.6700438255304744
chr11	99271900	99272900	-2.4646189952297592
chr11	99272000	99273000	-2.2031712636901064
chr11	99272100	99273100	-1.6739217336821473
chr11	99272200	99273200	-1.95347332446796
chr11	99272300	99273300	-1.4769703382497306
chr11	99272400	99273400	-1.6437621501587394
chr11	99272500	99273500	-2.1681321969206326
chr11	99272600	99273600	-2.4925680006582267
chr11	99272700	99273700	-1.6120095812459847
chr11	99272800	99273800	-1.467478131428233
chr11	99272900	99273900	-2.1048405592817008
chr11	99273000	99274000	-1.3994264944531092
chr11	99273100	99274100	-1.5587094272198716
chr11	99273200	99274200	-1.659647666871725
chr11	99273300	99274300	-2.6594695262169754
chr11	99273400	99274400	-3.2665162336535585
chr11	99273500	99274500	-3.173923110784373
chr11	99273600	99274600	-3.721931492436956
chr11	99273700	99274700	-4.146595286721059
chr11	99273800	99274800	-4.574958756440777
chr11	99273900	99274900	-3.885156963014105
chr11	99274000	99275000	-4.417427756093688
chr11	99274100	99275100	-5.257812200188397
chr11	99274200	99275200	-5.120169478168628
chr11	99274300	99275300	-4.813218688735361
chr11	99274400	99275400	-4.450205266564233
chr11	99274500	99275500	-4.032594632309745
chr11	99274600	99275600	-3.206202431017221
chr11	99274700	99275700	-3.4852020505243955
chr11	99274800	99275800	-3.3318419471508904
chr11	99274900	99275900	-2.9211333205110592
chr11	99275000	99276000	-3.257892010025535
chr11	99275100	99276100	-2.367177575237604
chr11	99275200	99276200	-1.8880343358966483
chr11	99275300	99276300	-1.6970325285010401
chr11	99275400	99276400	-1.7140600518952775
chr11	99275500	99276500	-1.7466977795560246
chr11	99275600	99276600	-2.141167233790944
chr11	99275700	99276700	-1.7171515141066465
chr11	99275800	99276800	-2.28639882356678
chr11	99275900	99276900	-3.0031877681151897
chr11	99276000	99277000	-2.4777334991314004
chr11	99276100	99277100	-2.019528236606241
chr11	99276200	99277200	-2.58571527696902
chr11	99276300	99277300	-2.4271210392385227
chr11	99276400	99277400	-2.234133691508949
chr11	99276500	99277500	-1.930120398010213
chr11	99276600	99277600	-1.9853306025172817
chr11	99276700	99277700	-2.4538287627986826
chr11	99276800	99277800	-2.644596365394019
chr11	99276900	99277900	-2.2565352985925684
chr11	99277000	99278000	-3.136575445355605
chr11	99277100	99278100	-2.9813311974755945
chr11	99277200	99278200	-2.1212593656992063
chr11	99277300	99278300	-3.0319076108576746
chr11	99277400	99278400	-2.9430180008405022
chr11	99277500	99278500	-3.683819119726704
chr11	99277600	99278600	-4.0295683338577
chr11	99277700	99278700	-3.6890297140224666
chr11	99277800	99278800	-3.07207024430303
chr11	99277900	99278900	-3.4414920608056234
chr11	99278000	99279000	-2.1551291852885286
chr11	99278100	99279100	-3.256535563303976
chr11	99278200	99279200	-3.2032863047415603
chr11	99278300	99279300	-2.478890043877584
chr11	99278400	99279400	-2.6106122178171995
chr11	99278500	99279500	-2.4522609233448933
chr11	99278600	99279600	-1.8743908229491024
chr11	99278700	99279700	-1.9741843390116955
chr11	99278800	99279800	-2.004609152239049
chr11	99278900	99279900	-1.837925766474376
chr11	99279000	99280000	-2.340385776641529
chr11	99279100	99280100	-1.6074386162990808
chr11	99279200	99280200	-1.9971255723295243
chr11	99279300	99280300	-2.1325239270970284
chr11	99279400	99280400	-1.5600820785477127
chr11	99279500	99280500	-1.2713430525050582
chr11	99279600	99280600	-2.153915889692855
chr11	99279700	99280700	-1.6415249111174588
chr11	99279800	99280800	-1.917856551115714
chr11	99279900	99280900	-1.54849928633293
chr11	99280000	99281000	-1.529867298776525
chr11	99280100	99281100	-2.139077162680343
chr11	99280200	99281200	-2.1751875499288302
chr11	99280300	99281300	-1.690130244426525
chr11	99280400	99281400	-1.884801642918663
chr11	99280500	99281500	-2.40939291829113
chr11	99280600	99281600	-1.810531130081324
chr11	99280700	99281700	-2.4549314067510664
chr11	99280800	99281800	-2.4190974009479107
chr11	99280900	99281900	-2.9936801218082496
chr11	99281000	99282000	-2.535151304771839
chr11	99281100	99282100	-1.2695025076210005
chr11	99281200	99282200	-1.0109577799561484
chr11	99281300	99282300	-1.261177536748909
chr11	99281400	99282400	-1.641373546725636
chr11	99281500	99282500	-1.6449297752147969
chr11	99281600	99282600	-1.5653937478724222
chr11	99281700	99282700	-1.3489380776982558
chr11	99281800	99282800	-1.3650581037233591
chr11	99281900	99282900	-1.420123659271331
chr11	99282000	99283000	-2.2844187931026645
chr11	99282100	99283100	-2.82194069849634
chr11	99282200	99283200	-2.8251625441653325
chr11	99282300	99283300	-2.814635081147385
chr11	99282400	99283400	-3.0417568796912944
chr11	99282500	99283500	-2.9913991718004387
chr11	99282600	99283600	-3.4042729313312985
chr11	99282700	99283700	-3.279032454181037
chr11	99282800	99283800	-3.1347914557754395
chr11	99282900	99283900	-2.9159809712577283
chr11	99283000	99284000	-2.6685537625294486
chr11	99283100	99284100	-2.7845650994733897
chr11	99283200	99284200	-3.480743704529204
chr11	99283300	99284300	-2.8442635285662146
chr11	99283400	99284400	-2.678223789059241
chr11	99283500	99284500	-1.5262284033836024
chr11	99283600	99284600	-1.44747452669781
chr11	99284700	99285700	-1.9421173132300864
chr11	99284800	99285800	-1.873219288529104
chr11	99284900	99285900	-1.8992233723052
chr11	99285000	99286000	-1.4839584269349864
chr11	99286100	99287100	0.2674444819287719
chr11	99286200	99287200	0.37604140524782376
chr11	99286300	99287300	0.08103564858858045
chr11	99286400	99287400	-0.472032941955361
chr11	99286500	99287500	-1.0735235997386487
chr11	99286600	99287600	-1.5497590331122737
chr11	99286700	99287700	-2.6688188786935347
chr11	99286800	99287800	-2.4013734329443914
chr11	99286900	99287900	-2.285949537593039
chr11	99287000	99288000	-3.3977370951035484
chr11	99287100	99288100	-2.802268076527376
chr11	99287200	99288200	-2.851683754620196
chr11	99287300	99288300	-3.37464896364015
chr11	99287400	99288400	-3.0219129952730053
chr11	99287500	99288500	-2.575492393954956
chr11	99287600	99288600	-2.5367394280849456
chr11	99287700	99288700	-1.6575159282626946
chr11	99287800	99288800	-1.885253359214584
chr11	99287900	99288900	-1.2642445998157137
chr11	99288000	99289000	-0.6820147886480129
chr11	99288100	99289100	-0.7114893600887263
chr11	99288200	99289200	-1.0613787943611588
chr11	99288300	99289300	-1.1032557507733676
chr11	99288400	99289400	-1.3794761189385325
chr11	99288500	99289500	-1.579932836425776
chr11	99288600	99289600	-1.230532318675929
chr11	99288700	99289700	-1.8296986901242764
chr11	99288800	99289800	-1.6202865137467857
chr11	99288900	99289900	-2.022597111199616
chr11	99289000	99290000	-2.236449768745432
chr11	99289100	99290100	-2.633514626647377
chr11	99289200	99290200	-2.4753479613274787
chr11	99289300	99290300	-1.8614708092265653
chr11	99289400	99290400	-1.61402309816534
chr11	99289500	99290500	-1.6990148257695237
chr11	99289600	99290600	-2.485811001968516
chr11	99289700	99290700	-1.989801824495996
chr11	99289800	99290800	-2.43729694923228
chr11	99289900	99290900	-2.7755996498630857
chr11	99290000	99291000	-2.3212514312107757
chr11	99290100	99291100	-2.6660686217800844
chr11	99290200	99291200	-2.168547753653301
chr11	99290300	99291300	-1.938173076905128
chr11	99290400	99291400	-2.3972210767611934
chr11	99290500	99291500	-2.3051340008117114
chr11	99290600	99291600	-1.70141869911208
chr11	99290700	99291700	-2.0071110723113823
chr11	99290800	99291800	-1.7309322241255332
chr11	99290900	99291900	-1.820759641437188
chr11	99291000	99292000	-2.02994242304022
chr11	99291100	99292100	-1.181332297126997
chr11	99291200	99292200	-1.8781162858722285
chr11	99291300	99292300	-2.0662841216538874
chr11	99291400	99292400	-2.4035433998978104
chr11	99291500	99292500	-2.5252725458907053
chr11	99291600	99292600	-2.4898182600704057
chr11	99291700	99292700	-1.9982395794207488
chr11	99291800	99292800	-1.4269685121017983
chr11	99291900	99292900	-1.2719001555062714
chr11	99292000	99293000	-1.443989628328196
chr11	99292100	99293100	-1.7450608317254757
chr11	99292200	99293200	-1.7754040756222351
chr11	99292300	99293300	-1.8038370558013173
chr11	99292400	99293400	-2.0807434301402794
chr11	99292500	99293500	-1.9283171960435712
chr11	99292600	99293600	-2.2527697430782623
chr11	99292700	99293700	-1.9567978476096788
chr11	99292800	99293800	-2.2500888641398387
chr11	99292900	99293900	-2.027142620196749
chr11	99293000	99294000	-2.1274227198658613
chr11	99293100	99294100	-2.0767847716998507
chr11	99293200	99294200	-2.1291924854895554
chr11	99293300	99294300	-2.8456245090956367
chr11	99293400	99294400	-2.762883933997004
chr11	99293500	99294500	-3.4882252846470307
chr11	99293600	99294600	-3.348118794045858
chr11	99293700	99294700	-3.7685957888160084
chr11	99293800	99294800	-3.416269832670903
chr11	99293900	99294900	-3.109987824687804
chr11	99294000	99295000	-2.7707152646826265
chr11	99294100	99295100	-2.027110584877807
chr11	99294200	99295200	-2.150653746261988
chr11	99294300	99295300	-1.482129371334508
chr11	99294400	99295400	-1.1566920551744655
chr11	99294500	99295500	-0.4692041559474732
chr11	99294600	99295600	-0.08326612960912941
chr11	99294700	99295700	0.20346031543287807
chr11	99294800	99295800	0.19430769733790496
chr11	99295100	99296100	-1.8394098499828968
chr11	99295200	99296200	-2.0944326007667344
chr11	99295300	99296300	-2.7215948302566395
chr11	99295400	99296400	-2.093750991210592
chr11	99295500	99296500	-1.90435078680834
chr11	99295600	99296600	-1.7800123434686534
chr11	99295700	99296700	-2.169642922985373
chr11	99295800	99296800	-2.693942722752189
chr11	99295900	99296900	-2.6402071994028105
chr11	99296000	99297000	-2.334061194680193
chr11	99296100	99297100	-1.8021906050982848
chr11	99296200	99297200	-0.6828657424133838
chr11	99296300	99297300	-0.15005074371396795
chr11	99296400	99297400	-0.8180196276371106
chr11	99296500	99297500	-0.9582738930692934
chr11	99296600	99297600	-0.8305198087480078
chr11	99296700	99297700	-0.0579423124943706
chr11	99296800	99297800	0.19997422331546225
chr11	99296900	99297900	-0.2397776758030826
chr11	99297000	99298000	-0.2919456859663882
chr11	99297100	99298100	-0.3374274424755251
chr11	99297200	99298200	-0.5316205520776077
chr11	99297300	99298300	0.2039831142581333
chr11	99297400	99298400	0.6795494124841043
chr11	99297500	99298500	0.3389526289327613
chr11	99297600	99298600	0.016508015703505668
chr11	99297700	99298700	-0.5629747248603568
chr11	99297800	99298800	-1.157842692987615
chr11	99297900	99298900	-1.21691501709794
chr11	99298000	99299000	-1.6358306035657335
chr11	99298100	99299100	-1.6195072232682974
chr11	99298200	99299200	-2.1617118228323404
chr11	99298300	99299300	-2.9634472068903017
chr11	99298400	99299400	-3.8774422948009537
chr11	99298500	99299500	-3.7221134269842553
chr11	99298600	99299600	-4.135059183221884
chr11	99298700	99299700	-4.707415038930797
chr11	99298800	99299800	-4.4789178106999525
chr11	99298900	99299900	-4.549613189680478
chr11	99299000	99300000	-3.8386834275873203
chr11	99299100	99300100	-4.478387243035026
chr11	99299200	99300200	-4.706923990602976
chr11	99299300	99300300	-4.801271811503062
chr11	99299400	99300400	-4.65281173952416
chr11	99299500	99300500	-5.490477689329522
chr11	99299600	99300600	-5.026993975002041
chr11	99299700	99300700	-3.821092300195503
chr11	99299800	99300800	-3.8296661845986737
chr11	99299900	99300900	-4.1097745202138425
chr11	99300000	99301000	-4.16536422808713
chr11	99300100	99301100	-3.384707146500696
chr11	99300200	99301200	-3.1530118790758865
chr11	99300300	99301300	-2.96481375841086
chr11	99300400	99301400	-2.1115847270740757
chr11	99300500	99301500	-1.1108086521054232
chr11	99300600	99301600	-1.349867337490957
chr11	99300700	99301700	-2.2334207863533657
chr11	99300800	99301800	-2.972708838722245
chr11	99300900	99301900	-2.527580059791511
chr11	99301000	99302000	-3.706175194533445
chr11	99301100	99302100	-3.8039007129823013
chr11	99301200	99302200	-3.778957126571684
chr11	99301300	99302300	-4.361285237073823
chr11	99301400	99302400	-4.338565367419541
chr11	99301500	99302500	-4.635287271783019
chr11	99301600	99302600	-4.25445343582565
chr11	99301700	99302700	-3.722617015764581
chr11	99301800	99302800	-2.6201083276117063
chr11	99301900	99302900	-2.3772019967105984
chr11	99302000	99303000	-1.1229342380484166
chr11	99302100	99303100	-1.5786231288333363
chr11	99302200	99303200	-1.1174119349839369
chr11	99302300	99303300	-0.7081542228981986
chr11	99302400	99303400	-0.8822101727902616
chr11	99302500	99303500	-0.3439627774643314
chr11	99302600	99303600	-0.3054136166826503
chr11	99302700	99303700	-0.5095718562828704
chr11	99302800	99303800	-0.3639330936959041
chr11	99302900	99303900	-0.33511354080857403
chr11	99303000	99304000	-0.9281575010353014
chr11	99303500	99304500	0.5940198948819511
chr11	99303600	99304600	1.1052958081760098
chr11	99303700	99304700	1.101810169733775
chr11	99303800	99304800	1.1531306567447186
chr11	99303900	99304900	0.871839746511398
chr11	99304000	99305000	-0.11832369667840152
chr11	99304100	99305100	0.06663416608260013
chr11	99304200	99305200	-0.2228816754769021
chr11	99304300	99305300	-1.1534586737704438
chr11	99304400	99305400	-1.3576255915928808
chr11	99304500	99305500	-1.673659568186135
chr11	99304600	99305600	-2.582150551894643
chr11	99304700	99305700	-2.6557658747141932
chr11	99304800	99305800	-2.8167002029023065
chr11	99304900	99305900	-3.1751374891999604
chr11	99305000	99306000	-2.527673902864739
chr11	99305100	99306100	-2.9784121944030155
chr11	99305200	99306200	-3.498217154591075
chr11	99305300	99306300	-2.7581086618637407
chr11	99305400	99306400	-3.046738016219046
chr11	99305500	99306500	-3.286728108443799
chr11	99305600	99306600	-3.381889426008299
chr11	99305700	99306700	-3.476345558409953
chr11	99305800	99306800	-3.0242873390186595
chr11	99305900	99306900	-3.1135090488823343
chr11	99306000	99307000	-3.108096747732081
chr11	99306100	99307100	-3.039644322442153
chr11	99306200	99307200	-2.555046802812143
chr11	99306300	99307300	-2.9298617476530264
chr11	99306400	99307400	-2.3099656576013303
chr11	99306500	99307500	-2.310223381895194
chr11	99306600	99307600	-1.6317708515246858
chr11	99306700	99307700	-1.4705361002484731
chr11	99306800	99307800	-2.36116483176836
chr11	99306900	99307900	-1.9290626867980123
chr11	99307000	99308000	-2.145826815022181
chr11	99307100	99308100	-1.9434323287654718
chr11	99307200	99308200	-2.0855970061328506
chr11	99307300	99308300	-1.6198313431841216
chr11	99307400	99308400	-2.2764745291266646
chr11	99307500	99308500	-2.612645989520096
chr11	99307600	99308600	-3.4438971716355256
chr11	99307700	99308700	-3.9628168998384417
chr11	99307800	99308800	-3.1803901227000373
chr11	99307900	99308900	-2.8428705515010377
chr11	99308000	99309000	-2.918021180590448
chr11	99308100	99309100	-3.287427386827708
chr11	99308200	99309200	-3.772546366457647
chr11	99309300	99310300	-1.9836052842847784
chr11	99309400	99310400	-2.450318329911616
chr11	99309500	99310500	-2.5803518472068334
chr11	99309600	99310600	-2.7980935187130105
chr11	99309700	99310700	-2.780353116151964
chr11	99309800	99310800	-2.8265048525419694
chr11	99309900	99310900	-2.465678312195243
chr11	99310000	99311000	-3.1028163746934663
chr11	99310100	99311100	-2.530234777730684
chr11	99310200	99311200	-2.142456745907074
chr11	99310300	99311300	-1.567563594499644
chr11	99310400	99311400	-1.6797263193951717
chr11	99310500	99311500	-2.2517654426914806
chr11	99310600	99311600	-2.026519780633305
chr11	99310700	99311700	-2.1834285939523643
chr11	99310800	99311800	-2.5271183939919792
chr11	99310900	99311900	-2.263903255534986
chr11	99311000	99312000	-2.7744660656812576
chr11	99311100	99312100	-3.811010697968895
chr11	99311200	99312200	-4.689544673394924
chr11	99311300	99312300	-5.1294951036054695
chr11	99311400	99312400	-5.149168197122625
chr11	99311500	99312500	-4.633676649439957
chr11	99311600	99312600	-5.109386400576216
chr11	99311700	99312700	-5.26374883386961
chr11	99311800	99312800	-5.6841773499583415
chr11	99311900	99312900	-5.378986185310488
chr11	99312000	99313000	-5.028925300547646
chr11	99312100	99313100	-4.571538824258681
chr11	99312900	99313900	-2.6285123914703843
chr11	99313000	99314000	-2.005408881889643
chr11	99313100	99314100	-2.002995213609256
chr11	99313200	99314200	-2.7524586601912406
chr11	99313300	99314300	-3.4934688404254075
chr11	99313400	99314400	-3.261591068342211
chr11	99313500	99314500	-3.0560730425790874
chr11	99313600	99314600	-3.3889756252015086
chr11	99313700	99314700	-3.377041568143383
chr11	99313800	99314800	-2.5055005609082452
chr11	99313900	99314900	-2.263664692337524
chr11	99314000	99315000	-2.6973730753118907
chr11	99314100	99315100	-2.5633267846750085
chr11	99314200	99315200	-1.7506183140526403
chr11	99314300	99315300	-1.2996716485933668
chr11	99315400	99316400	0.7480069900719605
chr11	99315500	99316500	-0.1827267699645227
chr11	99315600	99316600	-0.9579210425776858
chr11	99315700	99316700	-1.042444193275082
chr11	99315800	99316800	-1.4389453508478631
chr11	99315900	99316900	-1.7787612789388552
chr11	99316000	99317000	-2.330178768766883
chr11	99316100	99317100	-1.9975237017634928
chr11	99316200	99317200	-2.088741911994123
chr11	99316300	99317300	-2.753375176732189
chr11	99316400	99317400	-3.831655664186573
chr11	99316500	99317500	-2.7483391249223463
chr11	99316600	99317600	-2.05482064325112
chr11	99316700	99317700	-2.393163337130783
chr11	99316800	99317800	-2.0317358894202773
chr11	99316900	99317900	-2.440239715852658
chr11	99317000	99318000	-2.3023152388732733
chr11	99317100	99318100	-2.9973303093579085
chr11	99317200	99318200	-3.0216495693996954
chr11	99317300	99318300	-3.0250731918588736
chr11	99317400	99318400	-2.8278684584482563
chr11	99317500	99318500	-3.637070704792032
chr11	99317600	99318600	-3.70497553252426
chr11	99317700	99318700	-3.518306884702469
chr11	99317800	99318800	-3.5131141351031703
chr11	99317900	99318900	-3.0009595342832176
chr11	99318000	99319000	-2.935817376784327
chr11	99318100	99319100	-2.5954524083099586
chr11	99318200	99319200	-2.9172345813968867
chr11	99318300	99319300	-3.2849040960155893
chr11	99318400	99319400	-3.2515991986867525
chr11	99318500	99319500	-2.72392484306744
chr11	99318600	99319600	-3.220190302978427
chr11	99318700	99319700	-3.553942807887008
chr11	99318800	99319800	-4.371328349463909
chr11	99318900	99319900	-4.078901520996992
chr11	99319000	99320000	-3.76577346675387
chr11	99319100	99320100	-3.7713922481760855
chr11	99319200	99320200	-2.7830674487698537
chr11	99319300	99320300	-2.8372948136457152
chr11	99319400	99320400	-2.8460776858204504
chr11	99319500	99320500	-3.46133264642336
chr11	99319600	99320600	-3.310863829777748
chr11	99319700	99320700	-2.762404733893564
chr11	99319800	99320800	-2.215085188561976
chr11	99319900	99320900	-2.203473124612129
chr11	99320000	99321000	-2.339820465142269
chr11	99320100	99321100	-2.207114734042522
chr11	99320200	99321200	-2.995863854627088
chr11	99320300	99321300	-2.002130604897116
chr11	99320400	99321400	-1.4266602835938755
chr11	99320500	99321500	-0.5878587713287236
chr11	99320600	99321600	0.0292056099582878
chr11	99320700	99321700	-0.14647449180413352
chr11	99320800	99321800	-0.3891452244681976
chr11	99320900	99321900	-0.024331280448610958
chr11	99321000	99322000	-0.3368200474072926
chr11	99321100	99322100	-1.1364219413066272
chr11	99321200	99322200	-0.9029665725929704
chr11	99321300	99322300	-1.3794940820723585
chr11	99321400	99322400	-2.06133136508926
chr11	99321500	99322500	-2.8611527688523988
chr11	99321600	99322600	-3.063056651019708
chr11	99321700	99322700	-3.39613543105142
chr11	99321800	99322800	-2.876789113261056
chr11	99321900	99322900	-3.1523964293808286
chr11	99322000	99323000	-3.64710855605095
chr11	99322100	99323100	-2.967779244967192
chr11	99322200	99323200	-2.7305726881600174
chr11	99322300	99323300	-3.201060718992333
chr11	99322400	99323400	-3.533321794432238
chr11	99322500	99323500	-3.9868875230751133
chr11	99322600	99323600	-4.831995556666288
chr11	99322700	99323700	-5.0177395460133205
chr11	99322800	99323800	-5.557895619369344
chr11	99322900	99323900	-5.887795782187383
chr11	99323000	99324000	-5.858575596897494
chr11	99323100	99324100	-5.65500335553521
chr11	99323200	99324200	-6.594231381558857
chr11	99323300	99324300	-6.099728804565608
chr11	99323400	99324400	-5.522068787733123
chr11	99323500	99324500	-4.761194715589031
chr11	99323600	99324600	-4.050797921817984
chr11	99323700	99324700	-3.388490176841709
chr11	99323800	99324800	-2.878051119896945
chr11	99323900	99324900	-2.5261617467129516
chr11	99324000	99325000	-2.3434012034745244
chr11	99324100	99325100	-2.257620763845612
chr11	99324200	99325200	-2.4284985704607784
chr11	99324300	99325300	-2.444510304292017
chr11	99324400	99325400	-3.066856232971872
chr11	99324500	99325500	-3.7003621690025152
chr11	99324600	99325600	-4.011666325948216
chr11	99324700	99325700	-4.608123552455406
chr11	99324800	99325800	-5.199726832685666
chr11	99324900	99325900	-6.130155647117933
chr11	99325000	99326000	-5.91898786829111
chr11	99325100	99326100	-5.943715032337862
chr11	99325200	99326200	-5.359435113739243
chr11	99325300	99326300	-5.616076351827943
chr11	99325400	99326400	-5.138998922712113
chr11	99325500	99326500	-4.4548500516035965
chr11	99325600	99326600	-4.183166792427186
chr11	99325700	99326700	-3.484730123004076
chr11	99325800	99326800	-3.0637523011155023
chr11	99325900	99326900	-2.50830336842852
chr11	99326200	99327200	-2.104094249625139
chr11	99326300	99327300	-2.1654376727457825
chr11	99326400	99327400	-1.818742991714136
chr11	99326500	99327500	-1.8744831469631844
chr11	99326600	99327600	-2.7377945504143346
chr11	99326700	99327700	-2.2611481616681983
chr11	99326800	99327800	-2.0623113562290665
chr11	99326900	99327900	-2.2570420617872795
chr11	99327000	99328000	-2.737196914644018
chr11	99327100	99328100	-2.892576957082752
chr11	99327200	99328200	-2.9947683198310178
chr11	99327300	99328300	-2.912622152865811
chr11	99327400	99328400	-3.5875406536599117
chr11	99327500	99328500	-3.107710712556513
chr11	99327600	99328600	-3.0438554248835463
chr11	99327700	99328700	-3.284825808356937
chr11	99327800	99328800	-3.335662984046255
chr11	99328900	99329900	-2.117535606651454
chr11	99329000	99330000	-1.937994271316994
chr11	99329100	99330100	-1.3785885207687096
chr11	99329200	99330200	-0.5436529861315644
chr11	99329300	99330300	-0.2789486504987433
chr11	99329400	99330400	-0.05551552376816272
chr11	99329500	99330500	-0.22284969568744425
chr11	99329600	99330600	0.9403798999607228
chr11	99329700	99330700	1.7848870206217378
chr11	99329800	99330800	1.18329225141014
chr11	99329900	99330900	0.9038052382874888
chr11	99330000	99331000	1.4068630462840144
chr11	99330100	99331100	1.073692594330007
chr11	99330200	99331200	0.14077924189985738
chr11	99330300	99331300	-0.4095864770348681
chr11	99330400	99331400	-0.4849669816812282
chr11	99330500	99331500	-0.02531561439121122
chr11	99330600	99331600	-0.9444522062884788
chr11	99330700	99331700	-1.4951969917479189
chr11	99330800	99331800	-0.9979193457065684
chr11	99330900	99331900	-0.9660286930248968
chr11	99331000	99332000	-1.9073221196035408
chr11	99331100	99332100	-1.831913461839778
chr11	99331200	99332200	-1.5569603967692869
chr11	99331300	99332300	-1.750572957586184
chr11	99331400	99332400	-1.7060859886865285
chr11	99331500	99332500	-1.662588315991376
chr11	99331600	99332600	-1.342439548306969
chr11	99331700	99332700	-0.8811828103751551
chr11	99331800	99332800	-1.576916384548095
chr11	99331900	99332900	-1.6391017184223067
chr11	99332000	99333000	-2.237321172652354
chr11	99332100	99333100	-2.451952224256789
chr11	99332200	99333200	-2.032051766999752
chr11	99332300	99333300	-1.7987224932945731
chr11	99332400	99333400	-1.7922992939888704
chr11	99332500	99333500	-1.7857820331111909
chr11	99332600	99333600	-1.3953450131368563
chr11	99332700	99333700	-1.6198655596031413
chr11	99332800	99333800	-1.037639645332034
chr11	99332900	99333900	-1.062716692483466
chr11	99333000	99334000	-0.4095310270955785
chr11	99333100	99334100	-0.015001978040892766
chr11	99333200	99334200	-0.33686733748901304
chr11	99333300	99334300	-0.3656933205950239
chr11	99333400	99334400	-0.2820227476838151
chr11	99333500	99334500	-0.5112980391152757
chr11	99333600	99334600	-0.8699084238474971
chr11	99334200	99335200	-2.063259688005576
chr11	99334300	99335300	-2.3381518898618023
chr11	99334400	99335400	-3.1366769178412848
chr11	99334500	99335500	-3.798693518273723
chr11	99334600	99335600	-3.5109024540780096
chr11	99334700	99335700	-3.12069643101469
chr11	99334800	99335800	-2.7941875731585157
chr11	99334900	99335900	-2.811433795508892
chr11	99335000	99336000	-2.705217403409337
chr11	99335100	99336100	-4.099414999268595
chr11	99335200	99336200	-3.750158056300346
chr11	99335300	99336300	-3.895889323870676
chr11	99335400	99336400	-2.4884774956421047
chr11	99335500	99336500	-2.3857417381686257
chr11	99335600	99336600	-2.523015649118787
chr11	99335700	99336700	-2.8725798062945054
chr11	99335800	99336800	-2.5679853877457184
chr11	99335900	99336900	-2.245581217695688
chr11	99336000	99337000	-3.169446675797809
chr11	99336100	99337100	-2.4821169821278044
chr11	99336200	99337200	-2.3763378058089417
chr11	99336300	99337300	-1.9488908768771598
chr11	99336400	99337400	-2.485136369061553
chr11	99336500	99337500	-2.0108135348142167
chr11	99336600	99337600	-2.50722575450253
chr11	99336700	99337700	-2.5568662711705183
chr11	99336800	99337800	-3.3117540488480235
chr11	99336900	99337900	-3.469441611989297
chr11	99337000	99338000	-2.696166184573501
chr11	99337100	99338100	-2.979103145831759
chr11	99337200	99338200	-3.1812753540824787
chr11	99337300	99338300	-3.6252076550264825
chr11	99337400	99338400	-4.105445212872669
chr11	99337500	99338500	-4.01448814613819
chr11	99337600	99338600	-3.940528892412302
chr11	99337700	99338700	-3.227607542058045
chr11	99337800	99338800	-3.044366876484649
chr11	99337900	99338900	-2.63620830872487
chr11	99339100	99340100	-1.608489880353615
chr11	99339200	99340200	-2.0009201782600283
chr11	99339300	99340300	-2.5677177955583828
chr11	99339400	99340400	-2.9211860691035416
chr11	99339500	99340500	-2.9256269814284086
chr11	99339600	99340600	-2.443392716613312
chr11	99339700	99340700	-2.108361003828318
chr11	99339800	99340800	-3.0006363402431733
chr11	99339900	99340900	-2.998148027960944
chr11	99340000	99341000	-3.0835140614098204
chr11	99340100	99341100	-3.035283184461804
chr11	99340200	99341200	-2.6989107174896367
chr11	99342600	99343600	0.5542869514235466
chr11	99342700	99343700	0.4710229447835087
chr11	99342800	99343800	0.0952411563893322
chr11	99342900	99343900	-0.096082281914348
chr11	99343000	99344000	-0.35459881246895714
chr11	99343100	99344100	-0.3790473477559195
chr11	99343200	99344200	0.09224950522753166
chr11	99343300	99344300	-0.3633497044288809
chr11	99343400	99344400	0.13397406329963674
chr11	99343500	99344500	-0.16383509688768
chr11	99343600	99344600	-0.5401435225806502
chr11	99343700	99344700	-0.729108460966485
chr11	99343800	99344800	-0.10435503048775896
chr11	99343900	99344900	0.13437042586245376
chr11	99344000	99345000	0.2321151340465242
chr11	99344100	99345100	0.13885871638863787
chr11	99344200	99345200	-0.25149211127666776
chr11	99344300	99345300	0.2798759937744408
chr11	99344400	99345400	0.10944133530346024
chr11	99344500	99345500	-1.0244876340019908
chr11	99344600	99345600	-0.9383989439693992
chr11	99344700	99345700	-1.555713704389
chr11	99344800	99345800	-1.8743990985973704
chr11	99344900	99345900	-2.4713972681846514
chr11	99345000	99346000	-2.21750679830755
chr11	99345100	99346100	-2.6839018242976933
chr11	99345200	99346200	-2.260811095901401
chr11	99345300	99346300	-2.832409011545024
chr11	99345400	99346400	-3.3428208761758627
chr11	99345500	99346500	-2.2294853027591333
chr11	99345600	99346600	-2.348489834294327
chr11	99345700	99346700	-1.4746158762511703
chr11	99345800	99346800	-1.6877313263353535
chr11	99346400	99347400	-2.863738631264759
chr11	99346500	99347500	-3.00336069876644
chr11	99346600	99347600	-2.5202728505116143
chr11	99346700	99347700	-2.338145876737661
chr11	99346800	99347800	-2.3524574486578147
chr11	99346900	99347900	-2.42035676856196
chr11	99347000	99348000	-1.496026902329387
chr11	99347100	99348100	-1.7797174112414142
chr11	99347200	99348200	-0.9657473331121004
chr11	99347300	99348300	-1.1059322720450613
chr11	99347400	99348400	-0.7284529448571236
chr11	99347500	99348500	-0.4939775236411814
chr11	99347600	99348600	-0.7713941030941974
chr11	99347700	99348700	-0.8556917780127696
chr11	99347800	99348800	-1.1488195243466808
chr11	99347900	99348900	-1.0478994814826392
chr11	99348000	99349000	-1.87937848108261
chr11	99348100	99349100	-1.1104153631167837
chr11	99348200	99349200	-0.9351720792741072
chr11	99348300	99349300	-0.6808069122211341
chr11	99348400	99349400	-1.3285196950869214
chr11	99348500	99349500	-0.9667904375958164
chr11	99348600	99349600	-1.496777822893998
chr11	99348700	99349700	-1.5857472141322504
chr11	99348800	99349800	-1.5397048139315928
chr11	99348900	99349900	-1.5852017712725088
chr11	99349000	99350000	-1.4771996928720017
chr11	99349100	99350100	-1.8648585248625549
chr11	99349200	99350200	-1.8920996563868209
chr11	99349300	99350300	-2.2569817788422526
chr11	99349400	99350400	-1.7209140189266898
chr11	99349500	99350500	-2.594424895362566
chr11	99349600	99350600	-2.2205307969975228
chr11	99349700	99350700	-1.6826410011832882
chr11	99349800	99350800	-1.4211301168663066
chr11	99349900	99350900	-2.1791462736563303
chr11	99350000	99351000	-2.391720460565333
chr11	99350100	99351100	-1.9384835867299488
chr11	99350200	99351200	-3.099628593893488
chr11	99350300	99351300	-1.9066530831377173
chr11	99350400	99351400	-2.307450034849256
chr11	99350500	99351500	-1.9737971233610416
chr11	99350600	99351600	-2.0507165560213827
chr11	99350700	99351700	-2.4643225456548055
chr11	99350800	99351800	-1.9401637766501847
chr11	99350900	99351900	-1.2596518706510056
chr11	99351000	99352000	-0.8976957909344687
chr11	99351100	99352100	-1.1925711409066144
chr11	99351200	99352200	-0.1017235506765115
chr11	99351300	99352300	-0.41648418862066
chr11	99351400	99352400	0.4612419742711353
chr11	99351500	99352500	0.633091795764954
chr11	99351600	99352600	0.10716268786278776
chr11	99351700	99352700	0.16225222940801748
chr11	99351800	99352800	-0.5190411240545246
chr11	99351900	99352900	-0.313873946611076
chr11	99352000	99353000	-0.9874405158445696
chr11	99352100	99353100	-0.5507262309105215
chr11	99352200	99353200	-0.6064881746389545
chr11	99352300	99353300	-0.7711297397950686
chr11	99352400	99353400	-1.4048886655317727
chr11	99352500	99353500	-1.3532686096544155
chr11	99352600	99353600	-0.34895115292037504
chr11	99352700	99353700	-0.9727015252127308
chr11	99352800	99353800	-0.8430313868322259
chr11	99352900	99353900	-0.319193341437853
chr11	99353000	99354000	0.27134499262635203
chr11	99353100	99354100	-0.6207308779938678
chr11	99353200	99354200	-0.5748891289811467
chr11	99353300	99354300	-0.7231833367656332
chr11	99353400	99354400	-1.0145762689403084
chr11	99353500	99354500	-0.907014688327516
chr11	99353600	99354600	-1.517228182317459
chr11	99353700	99354700	-1.2678503089865154
chr11	99353800	99354800	-0.8197456869186835
chr11	99353900	99354900	-1.4307218098859629
chr11	99354000	99355000	-2.0770824952455387
chr11	99354100	99355100	-1.3549380577623111
chr11	99354200	99355200	-1.2619120117162528
chr11	99354300	99355300	-1.7335705646649997
chr11	99354400	99355400	-1.9563101176386282
chr11	99354500	99355500	-2.203142948791774
chr11	99354600	99355600	-1.4730540810929058
chr11	99354700	99355700	-1.3152256306055226
chr11	99354800	99355800	-1.5582870328883118
chr11	99355900	99356900	-2.7677603978907297
chr11	99356000	99357000	-2.9193967868402817
chr11	99356100	99357100	-2.5686395040545307
chr11	99356200	99357200	-2.1612382916986808
chr11	99356300	99357300	-3.4949969802294163
chr11	99356400	99357400	-3.0283438078716785
chr11	99356500	99357500	-3.4145174939092366
chr11	99356600	99357600	-3.5227353707236744
chr11	99356700	99357700	-3.3572798396445735
chr11	99356800	99357800	-3.715948555669788
chr11	99356900	99357900	-3.6942757946606295
chr11	99357000	99358000	-3.5262031351524317
chr11	99357100	99358100	-3.523492993474671
chr11	99358300	99359300	-0.2532004505258492
chr11	99358400	99359400	-1.0243194062304768
chr11	99358500	99359500	-1.2940718984426232
chr11	99358600	99359600	-1.1179687531315423
chr11	99358700	99359700	-0.6375156553473039
chr11	99358800	99359800	-0.8532698855493382
chr11	99358900	99359900	-1.4475538490241298
chr11	99359000	99360000	-1.2329749981524654
chr11	99359100	99360100	-1.3960776582118273
chr11	99359200	99360200	-1.7793019635078695
chr11	99359300	99360300	-2.0309641800087093
chr11	99359400	99360400	-1.6228037463441871
chr11	99359500	99360500	-1.5325435429231664
chr11	99359600	99360600	-1.273955579993599
chr11	99359700	99360700	-1.5909603103638603
chr11	99359800	99360800	-1.9822087459877624
chr11	99359900	99360900	-1.74063065031102
chr11	99360000	99361000	-1.6932398371088717
chr11	99360100	99361100	-1.982573736405416
chr11	99360200	99361200	-2.0982895453669834
chr11	99360300	99361300	-2.2248627270419226
chr11	99360400	99361400	-2.725744660817461
chr11	99360500	99361500	-2.8216677122045963
chr11	99360600	99361600	-3.642668712839287
chr11	99360700	99361700	-3.631922464225544
chr11	99360800	99361800	-3.096963510125778
chr11	99360900	99361900	-2.928309539539076
chr11	99361000	99362000	-3.5450051378790133
chr11	99361100	99362100	-3.1657320598254697
chr11	99361200	99362200	-3.4093069094739836
chr11	99361300	99362300	-3.397930840761512
chr11	99361400	99362400	-2.9330421184368607
chr11	99361500	99362500	-2.8062877804586286
chr11	99361600	99362600	-2.8216070258436377
chr11	99361700	99362700	-3.1497730702100437
chr11	99361800	99362800	-3.543964390716281
chr11	99361900	99362900	-3.4675197061623035
chr11	99362000	99363000	-3.910537150284163
chr11	99362100	99363100	-4.063170353745703
chr11	99362200	99363200	-3.2249769901078142
chr11	99362300	99363300	-3.2955771484431566
chr11	99362400	99363400	-3.3840744939026304
chr11	99362500	99363500	-2.9269046607183697
chr11	99362600	99363600	-2.493425780319088
chr11	99362700	99363700	-2.522897506624827
chr11	99362800	99363800	-1.8764184944275943
chr11	99362900	99363900	-2.2341391084099893
chr11	99363000	99364000	-1.6738429930195666
chr11	99363100	99364100	-0.7738461607338758
chr11	99363200	99364200	-1.4562062959618611
chr11	99363300	99364300	-0.979601666806492
chr11	99363400	99364400	-0.84697761796725
chr11	99363500	99364500	-1.3368623391101129
chr11	99363600	99364600	-1.313066098579362
chr11	99363700	99364700	-1.7627815978042278
chr11	99363800	99364800	-1.9037285810003168
chr11	99363900	99364900	-1.0779248937496886
chr11	99364000	99365000	-1.2531281096540128
chr11	99364100	99365100	-2.1285899098958296
chr11	99364200	99365200	-1.5074468425171654
chr11	99364300	99365300	-1.8719137767185807
chr11	99364400	99365400	-2.6073853132234235
chr11	99364500	99365500	-2.5144442379398058
chr11	99364600	99365600	-3.201976691647159
chr11	99364700	99365700	-2.606231468570257
chr11	99364800	99365800	-2.632051629225668
chr11	99364900	99365900	-2.58637641111329
chr11	99365000	99366000	-2.3055708479108903
chr11	99365100	99366100	-2.4014499839299632
chr11	99365200	99366200	-2.2990952091056736
chr11	99365300	99366300	-1.8190498960189088
chr11	99365400	99366400	-0.7875980684759828
chr11	99365500	99366500	-0.5644524179391952
chr11	99365600	99366600	-0.2479404039902149
chr11	99365700	99366700	-0.06693047526697538
chr11	99365800	99366800	-0.07582224830917132
chr11	99365900	99366900	-0.6524288163676599
chr11	99366000	99367000	-0.7594684902231128
chr11	99366100	99367100	-0.6794703221477655
chr11	99366200	99367200	-0.7096480051385762
chr11	99366300	99367300	-1.2050312849194955
chr11	99366400	99367400	-1.2589596424925502
chr11	99366500	99367500	-1.0224559737952104
chr11	99366600	99367600	-0.5090292615490607
chr11	99366700	99367700	-0.8598102063656702
chr11	99366800	99367800	-1.3689444994817266
chr11	99366900	99367900	-0.9030774959703921
chr11	99367000	99368000	-1.4567072195494462
chr11	99367100	99368100	-0.8591100318020752
chr11	99367200	99368200	-1.0516875626146756
chr11	99367300	99368300	-0.6589108384858657
chr11	99367400	99368400	-1.4054639666098592
chr11	99367500	99368500	-2.5774912395550134
chr11	99367600	99368600	-3.1231136010404623
chr11	99367700	99368700	-3.3781653570589265
chr11	99367800	99368800	-3.445226439020649
chr11	99367900	99368900	-4.338525055962029
chr11	99368000	99369000	-3.8041014803079043
chr11	99368100	99369100	-4.174533504305543
chr11	99369300	99370300	-2.3256187927728886
chr11	99369400	99370400	-3.044027696164453
chr11	99369500	99370500	-3.2502598302313
chr11	99369600	99370600	-3.0647593306995766
chr11	99369700	99370700	-2.5588373409398617
chr11	99369800	99370800	-2.210865531994955
chr11	99369900	99370900	-1.901224120965923
chr11	99370000	99371000	-1.9391051304157623
chr11	99370100	99371100	-2.1374991219475663
chr11	99370200	99371200	-2.076877098927621
chr11	99370300	99371300	-1.6327265302732032
chr11	99370400	99371400	-1.3196184702295466
chr11	99370500	99371500	-1.2875897952098838
chr11	99370600	99371600	-1.7642500252162394
chr11	99370700	99371700	-2.453841245946556
chr11	99370800	99371800	-3.069858588865925
chr11	99370900	99371900	-3.545345688668636
chr11	99371000	99372000	-3.051483165011918
chr11	99371100	99372100	-3.2131655800536296
chr11	99371200	99372200	-3.095397368667102
chr11	99371300	99372300	-2.935236011499512
chr11	99371400	99372400	-2.207794236768095
chr11	99371500	99372500	-1.6586042016952882
chr11	99371600	99372600	-1.0599091080861265
chr11	99371700	99372700	-0.6974211174881858
chr11	99371800	99372800	-0.4355533148911084
chr11	99372300	99373300	-0.9378123980141636
chr11	99372400	99373400	-1.1192200394053242
chr11	99372500	99373500	-1.5925612186340516
chr11	99372600	99373600	-1.4007706280559098
chr11	99373800	99374800	-0.6158016472011637
chr11	99373900	99374900	-0.5460823593004177
chr11	99374000	99375000	-1.0735734162867432
chr11	99374100	99375100	-1.2112470983002324
chr11	99374200	99375200	-0.8663853961566444
chr11	99374300	99375300	-0.9361154169443332
chr11	99375400	99376400	-1.591151931793972
chr11	99375500	99376500	-0.8084363876071126
chr11	99375600	99376600	-1.1279345690667963
chr11	99375700	99376700	-0.9795025297286006
chr11	99375800	99376800	-2.089972268459017
chr11	99375900	99376900	-2.714375138653696
chr11	99376000	99377000	-2.668817139986809
chr11	99376100	99377100	-2.1798638102209327
chr11	99376200	99377200	-1.7985155601924432
chr11	99376300	99377300	-2.4263079977653645
chr11	99376400	99377400	-2.5064836505038786
chr11	99376500	99377500	-2.9563005249816303
chr11	99376600	99377600	-2.109839826512672
chr11	99376700	99377700	-1.6541713172225243
chr11	99376800	99377800	-1.1477281435997235
chr11	99376900	99377900	-0.5566337792417339
chr11	99377000	99378000	-0.5066276974650477
chr11	99377100	99378100	-1.6109701603050384
chr11	99377200	99378200	-1.6688045056143743
chr11	99377300	99378300	-1.136457646799732
chr11	99377400	99378400	-1.4405275468087206
chr11	99377500	99378500	-0.8052122332018219
chr11	99377600	99378600	-0.8432414153876058
chr11	99377700	99378700	-0.3930188223856489
chr11	99377800	99378800	-0.7181828760261518
chr11	99377900	99378900	-1.330240927061907
chr11	99378000	99379000	-1.2300056900639922
chr11	99378100	99379100	-0.6939397581326413
chr11	99378200	99379200	-0.8898670403205188
chr11	99379000	99380000	-2.332088882868494
chr11	99379100	99380100	-1.5424966624722465
chr11	99379200	99380200	-1.6900455870473714
chr11	99379300	99380300	-1.9061478973255959
chr11	99379400	99380400	-1.8858888051014937
chr11	99379500	99380500	-1.6827772148669842
chr11	99379600	99380600	-2.1589573413655563
chr11	99379700	99380700	-1.758454588307623
chr11	99380800	99381800	-1.4757794357422631
chr11	99380900	99381900	-1.2612502171042772
chr11	99381000	99382000	-1.2810730223296647
chr11	99381100	99382100	-1.7795181633438628
chr11	99381200	99382200	-2.210770540904141
chr11	99381300	99382300	-2.0803810243597867
chr11	99381400	99382400	-2.118604596442796
chr11	99381500	99382500	-2.111725367210871
chr11	99381600	99382600	-2.8841148531612415
chr11	99381700	99382700	-2.7906258721587966
chr11	99381800	99382800	-2.3098044029891573
chr11	99382900	99383900	-2.371908834295737
chr11	99383000	99384000	-2.767081089533356
chr11	99383100	99384100	-3.0828781718406493
chr11	99383200	99384200	-3.00290739155046
chr11	99383300	99384300	-2.230561868281665
chr11	99383400	99384400	-1.7933755030514726
chr11	99383500	99384500	-2.2627401948040857
chr11	99383600	99384600	-3.0508618559082614
chr11	99383700	99384700	-3.0313722128640967
chr11	99383800	99384800	-2.6150773535146232
chr11	99383900	99384900	-2.766433493798405
chr11	99384000	99385000	-3.1921915668767875
chr11	99384100	99385100	-3.4506041406788643
chr11	99384200	99385200	-3.106141403609985
chr11	99384300	99385300	-3.300616249488092
chr11	99384400	99385400	-4.253439287500968
chr11	99384500	99385500	-4.042466188600167
chr11	99384600	99385600	-4.206603050806178
chr11	99384700	99385700	-3.7945206742468263
chr11	99384800	99385800	-3.561424428107589
chr11	99384900	99385900	-4.384777662333076
chr11	99385000	99386000	-4.359511049153626
chr11	99385100	99386100	-3.673310620511636
chr11	99385200	99386200	-4.126699032949094
chr11	99385300	99386300	-4.2308981987911025
chr11	99385400	99386400	-3.080278781695049
chr11	99385500	99386500	-2.678526613744645
chr11	99385600	99386600	-1.7580942700999376
chr11	99385700	99386700	-1.9339216073238616
chr11	99385800	99386800	-2.156849005960527
chr11	99385900	99386900	-1.4660712697884075
chr11	99386000	99387000	-0.4453629832608453
chr11	99386100	99387100	-0.3970912509264619
chr11	99386200	99387200	-0.7385378428931131
chr11	99386300	99387300	-0.5487571014733824
chr11	99386400	99387400	-0.30427461550845825
chr11	99386500	99387500	-0.2860443076298752
chr11	99386600	99387600	0.2202133641196133
chr11	99386700	99387700	0.04728486277656838
chr11	99386800	99387800	0.1906338942876285
chr11	99386900	99387900	0.17520569136738354
chr11	99387000	99388000	-0.5634404312251932
chr11	99387100	99388100	-0.7803254361036578
chr11	99387200	99388200	0.080424697303809
chr11	99387300	99388300	0.20299023607005084
chr11	99387400	99388400	-0.3228649035254953
chr11	99388500	99389500	-2.0482509872570125
chr11	99388600	99389600	-2.91688930592166
chr11	99388700	99389700	-2.4040660875307442
chr11	99388800	99389800	-2.257752471768435
chr11	99388900	99389900	-1.8409158899635971
chr11	99389000	99390000	-2.1826745622199293
chr11	99389100	99390100	-2.7963658970840486
chr11	99389200	99390200	-2.6876024833569563
chr11	99389300	99390300	-2.8525592094942755
chr11	99389400	99390400	-3.2107558591474445
chr11	99389500	99390500	-3.1047805566294286
chr11	99389600	99390600	-2.6563343135506883
chr11	99389700	99390700	-2.310152096480877
chr11	99389800	99390800	-1.6982744649034731
chr11	99389900	99390900	-1.5165442779851843
chr11	99390000	99391000	-1.9142462240570264
chr11	99390100	99391100	-2.081345937346294
chr11	99390200	99391200	-2.6198137525980094
chr11	99390300	99391300	-2.796271468544854
chr11	99390400	99391400	-2.1742126280434184
chr11	99390500	99391500	-1.9218323742907468
chr11	99390600	99391600	-1.461094895412099
chr11	99390700	99391700	-1.8140549431040087
chr11	99390800	99391800	-3.0552794384175432
chr11	99390900	99391900	-3.708057772470545
chr11	99391000	99392000	-3.1691804700299064
chr11	99391100	99392100	-3.3323481017409726
chr11	99391200	99392200	-3.008575831519081
chr11	99391300	99392300	-3.2543311352407547
chr11	99391400	99392400	-4.7493636998345305
chr11	99391500	99392500	-4.464565869759479
chr11	99391600	99392600	-4.418037419293502
chr11	99391700	99392700	-4.345867018648209
chr11	99391800	99392800	-4.021548835248097
chr11	99391900	99392900	-3.4562337207195766
chr11	99392000	99393000	-3.812762086165245
chr11	99392100	99393100	-3.5854820433338688
chr11	99392200	99393200	-3.4269334839682477
chr11	99392300	99393300	-3.492202912595647
chr11	99392400	99393400	-2.410319353229786
chr11	99392500	99393500	-2.4809044779797302
chr11	99392600	99393600	-2.4344623308559896
chr11	99392700	99393700	-2.2052140273626777
chr11	99392800	99393800	-1.5308536678271245
chr11	99392900	99393900	-1.706746958160201
chr11	99393000	99394000	-1.2921097416006702
chr11	99393100	99394100	-1.26210297755709
chr11	99393200	99394200	-1.2759873438343674
chr11	99393300	99394300	-0.29799909559471993
chr11	99393400	99394400	-0.06579968708519869
chr11	99393800	99394800	-0.8499991671407272
chr11	99393900	99394900	-1.1157094396766556
chr11	99394000	99395000	-0.8851455579404818
chr11	99394100	99395100	-0.6054818969106629
chr11	99394200	99395200	-0.5918761324879734
chr11	99396100	99397100	-2.185722887034378
chr11	99396200	99397200	-1.53331524022056
chr11	99396300	99397300	-1.4980306068196374
chr11	99396400	99397400	-1.3403698495262153
chr11	99396500	99397500	-0.6362484152984638
chr11	99396600	99397600	-0.8637765452096946
chr11	99396700	99397700	-0.037039917400142335
chr11	99396800	99397800	-0.8933486320241641
chr11	99396900	99397900	-1.8271902094685508
chr11	99397000	99398000	-1.913603954544713
chr11	99397100	99398100	-1.567697018394656
chr11	99397200	99398200	-1.8173486520590865
chr11	99397300	99398300	-1.4389641088990994
chr11	99397400	99398400	-1.862812435531324
chr11	99397500	99398500	-2.1087714848144823
chr11	99397600	99398600	-2.1102885424178743
chr11	99397700	99398700	-2.205886737451864
chr11	99397800	99398800	-1.9535454919726518
chr11	99397900	99398900	-2.3174433200367823
chr11	99398000	99399000	-2.3436451972953942
chr11	99398100	99399100	-2.1162342956433204
chr11	99398200	99399200	-2.6203386183074096
chr11	99398300	99399300	-3.0660089043825764
chr11	99398400	99399400	-2.9078835730706603
chr11	99398500	99399500	-2.7247778000307266
chr11	99398600	99399600	-2.3647359104570604
chr11	99398700	99399700	-2.709940430344125
chr11	99398800	99399800	-2.6370283000221506
chr11	99398900	99399900	-2.2489686142355008
chr11	99399000	99400000	-2.386103720375244
chr11	99399100	99400100	-3.0040531719631542
chr11	99399200	99400200	-1.9633352638542432
chr11	99399300	99400300	-1.9401097261090376
chr11	99399400	99400400	-2.126090608427309
chr11	99399500	99400500	-2.4184198068748843
chr11	99399600	99400600	-2.4525099410996902
chr11	99399700	99400700	-2.316799328272591
chr11	99399800	99400800	-2.1229402286224657
chr11	99399900	99400900	-1.4885232748051638
chr11	99400000	99401000	-1.387147560222855
chr11	99400100	99401100	-1.2539110831890772
chr11	99400200	99401200	-1.9192572341166472
chr11	99400300	99401300	-2.3871579611331755
chr11	99400400	99401400	-2.3125814986709963
chr11	99400500	99401500	-2.286542660394649
chr11	99400600	99401600	-2.188192456326193
chr11	99400700	99401700	-2.4461471133990966
chr11	99400800	99401800	-2.2314678385783324
chr11	99402000	99403000	-1.2151102408466203
chr11	99404400	99405400	-1.178039870452602
chr11	99404500	99405500	-1.4594017673491162
chr11	99404600	99405600	-1.4954540111739223
chr11	99405800	99406800	-3.190736572285344
chr11	99405900	99406900	-3.5172448299410646
chr11	99406000	99407000	-3.2229771901543867
chr11	99406100	99407100	-3.0446739512109025
chr11	99406200	99407200	-2.939754874376108
chr11	99406300	99407300	-2.742479958926046
chr11	99406400	99407400	-2.874776891332282
chr11	99406500	99407500	-3.0074957704205323
chr11	99406600	99407600	-2.5735816081708522
chr11	99406700	99407700	-1.9024845730919235
chr11	99406800	99407800	-1.366158625759972
chr11	99406900	99407900	-0.9954125829469844
chr11	99407000	99408000	-1.3039313984537955
chr11	99408400	99409400	0.7251162714141227
chr11	99408500	99409500	0.4890190960810844
chr11	99408600	99409600	0.5598320727150853
chr11	99409200	99410200	-1.6245677626146633
chr11	99409300	99410300	-2.7897835262015485
chr11	99409400	99410400	-4.571933160379063
chr11	99409500	99410500	-5.052993123170761
chr11	99409600	99410600	-4.458166561410058
chr11	99409700	99410700	-4.437352579107717
chr11	99409800	99410800	-4.528573027487272
chr11	99409900	99410900	-4.462765651148457
chr11	99410000	99411000	-4.6125915480754
chr11	99410100	99411100	-3.9084693946943503
chr11	99410200	99411200	-4.119299231104656
chr11	99410300	99411300	-3.048612662707207
chr11	99410400	99411400	-1.7418882652957894
chr11	99410500	99411500	-1.6423727334183542
chr11	99410600	99411600	-3.4330834835262616
chr11	99410700	99411700	-3.8577953169867496
chr11	99410800	99411800	-3.6013299773405354
chr11	99410900	99411900	-3.6521072566724544
chr11	99411000	99412000	-3.395315139602665
chr11	99411100	99412100	-3.512891541945407
chr11	99411200	99412200	-3.645338189534188
chr11	99411300	99412300	-4.223103064121186
chr11	99411400	99412400	-4.288562398410843
chr11	99411500	99412500	-3.8676085782804113
chr11	99411600	99412600	-4.060600754177966
chr11	99411700	99412700	-3.968127172482181
chr11	99411800	99412800	-3.6342950923647153
chr11	99411900	99412900	-3.430631577683976
chr11	99412000	99413000	-3.7649648929582136
chr11	99412100	99413100	-3.5661800130675694
chr11	99412200	99413200	-3.103994779311794
chr11	99412300	99413300	-2.393034095321067
chr11	99412400	99413400	-1.877886240840576
chr11	99412500	99413500	-2.424030929247213
chr11	99412600	99413600	-0.3178550987301291
chr11	99413500	99414500	-0.9130040086465536
chr11	99413600	99414600	-1.945716036235148
chr11	99413700	99414700	-2.1657910272155427
chr11	99413800	99414800	-1.7675610253573903
chr11	99413900	99414900	-1.5777396248967974
chr11	99414000	99415000	-2.851625807238505
chr11	99414100	99415100	-2.9736673622357874
chr11	99414200	99415200	-3.1453376739151166
chr11	99414300	99415300	-3.749673651161331
chr11	99414400	99415400	-3.9596691422243846
chr11	99414500	99415500	-4.0742908679745815
chr11	99414600	99415600	-3.760291652034789
chr11	99414700	99415700	-3.7991586228884784
chr11	99414800	99415800	-3.9872063365702175
chr11	99414900	99415900	-3.839137882744029
chr11	99415000	99416000	-2.606892855304715
chr11	99415100	99416100	-1.7005946763736477
chr11	99415200	99416200	-1.7340632283096795
chr11	99415300	99416300	-0.4649392735850533
chr11	99415400	99416400	-0.11969436999086384
chr11	99415500	99416500	-0.4824932943369917
chr11	99415600	99416600	-0.21061757231437908
chr11	99415700	99416700	0.027116841582682343
chr11	99415800	99416800	0.24850966189118104
chr11	99415900	99416900	0.12339023150838135
chr11	99416000	99417000	0.18173968223707215
chr11	99416100	99417100	-0.5164374856040213
chr11	99416200	99417200	-0.3539065793123232
chr11	99416300	99417300	-1.4696757454882063
chr11	99416400	99417400	-0.7964414315661895
chr11	99416500	99417500	-0.2441633876256369
chr11	99416600	99417600	-0.7328434463641057
chr11	99416700	99417700	-0.9519089541203528
chr11	99416800	99417800	-1.5155407893936603
chr11	99416900	99417900	-1.2721490188014035
chr11	99417000	99418000	-1.6978038709781718
chr11	99417100	99418100	-1.724178731123452
chr11	99417200	99418200	-1.5555514475568144
chr11	99417300	99418300	-1.5764232597726229
chr11	99417400	99418400	-2.925225151999636
chr11	99417500	99418500	-3.7061780234683774
chr11	99417600	99418600	-3.484868616097885
chr11	99417700	99418700	-3.63475810649446
chr11	99417800	99418800	-2.3935471587013417
chr11	99417900	99418900	-2.2037756610803587
chr11	99418000	99419000	-1.5371749935729715
chr11	99418100	99419100	-1.8526250620466933
chr11	99418200	99419200	-1.5096034362694093
chr11	99418300	99419300	-0.8394958970703771
chr11	99418400	99419400	0.33983218697720385
chr11	99418500	99419500	1.4810763750700513
chr11	99418600	99419600	1.4131163158645446
chr11	99418700	99419700	1.3839455673348455
chr11	99418800	99419800	0.4144953485188752
chr11	99418900	99419900	-0.13564017521578012
chr11	99419000	99420000	0.06866782848531454
chr11	99419100	99420100	-0.26532021761078595
chr11	99419200	99420200	-0.3606101928458692
chr11	99419300	99420300	-0.5085474541902804
chr11	99419400	99420400	-0.9993234675320084
chr11	99419500	99420500	-1.9643353066638367
chr11	99419600	99420600	-1.9106535080415359
chr11	99419700	99420700	-2.122089955440862
chr11	99419800	99420800	-2.0553742990444617
chr11	99419900	99420900	-1.83174973351028
chr11	99420000	99421000	-2.385402966939643
chr11	99420100	99421100	-1.4728426508603163
chr11	99420200	99421200	-1.7779143448233417
chr11	99420300	99421300	-2.1122537951179696
chr11	99420400	99421400	-2.7290249182796744
chr11	99420500	99421500	-1.9811525858617844
chr11	99420600	99421600	-2.903719161706971
chr11	99420700	99421700	-2.7813109512297167
chr11	99420800	99421800	-2.944883709665821
chr11	99420900	99421900	-2.9638966825515087
chr11	99421000	99422000	-2.887387863372511
chr11	99421100	99422100	-3.5554072267891317
chr11	99421200	99422200	-3.269115429629305
chr11	99421300	99422300	-3.2419821124108097
chr11	99421400	99422400	-2.739419874477196
chr11	99421500	99422500	-3.1375262971910938
chr11	99421600	99422600	-1.972989111395563
chr11	99421700	99422700	-1.5648589786368372
chr11	99421800	99422800	-1.0025726122208498
chr11	99421900	99422900	-0.9673899236491552
chr11	99422500	99423500	0.9260934873389756
chr11	99422600	99423600	0.279540625325557
chr11	99422700	99423700	0.3151555778062905
chr11	99422800	99423800	-0.009492435284114023
chr11	99422900	99423900	0.18445195596838126
chr11	99423000	99424000	-0.3637405401989271
chr11	99423100	99424100	-0.8819881411301397
chr11	99423200	99424200	-1.1433047046231284
chr11	99423300	99424300	-1.5603528504790407
chr11	99423400	99424400	-1.3884178866800712
chr11	99423500	99424500	-1.2831261260635618
chr11	99423600	99424600	-0.7859148284970275
chr11	99423700	99424700	-0.8376833879745575
chr11	99423800	99424800	-0.6379129086711885
chr11	99423900	99424900	-1.02115229597803
chr11	99424000	99425000	-0.4968619711290187
chr11	99425200	99426200	-0.19635709597536294
chr11	99425300	99426300	-0.8153007117775122
chr11	99425400	99426400	-2.5251057602716744
chr11	99425500	99426500	-2.7040704492126935
chr11	99425600	99426600	-2.8615266550270486
chr11	99425700	99426700	-3.287888139408261
chr11	99425800	99426800	-3.2844027723562883
chr11	99425900	99426900	-2.829449975119158
chr11	99426000	99427000	-2.4637685795359294
chr11	99426100	99427100	-1.4213746692827716
chr11	99426200	99427200	-2.001530446387367
chr11	99426300	99427300	-1.2067364791658721
chr11	99426400	99427400	-0.4840963976628224
chr11	99426500	99427500	-0.1942727598057593
chr11	99426600	99427600	0.06708200413627445
chr11	99426700	99427700	0.3852308906080774
chr11	99428600	99429600	-1.3283785863340976
chr11	99428700	99429700	-1.2414881662029351
chr11	99428800	99429800	-2.099157866870065
chr11	99428900	99429900	-1.9172409985515682
chr11	99429000	99430000	-2.0408015540238
chr11	99429100	99430100	-1.7412346568264878
chr11	99429200	99430200	-1.9076105830788863
chr11	99429300	99430300	-1.7535431523376552
chr11	99429400	99430400	-1.5666165196130275
chr11	99429500	99430500	-1.213560070968405
chr11	99429600	99430600	-1.2832095248777966
chr11	99429700	99430700	-1.1732502782316254
chr11	99429800	99430800	-0.7041769788855726
chr11	99429900	99430900	-0.3687032390767734
chr11	99430000	99431000	-0.03685281168634388
chr11	99431100	99432100	-1.4663778895726531
chr11	99431200	99432200	-1.4905780743524286
chr11	99431300	99432300	-1.5840678094672729
chr11	99431400	99432400	-0.8961271662441194
chr11	99431500	99432500	-0.06406624275137851
chr11	99431600	99432600	0.6296328449622038
chr11	99431700	99432700	0.4076143088019535
chr11	99431800	99432800	-0.1693862226041324
chr11	99431900	99432900	-0.16223512831974302
chr11	99433100	99434100	-0.45763899996129104
chr11	99433200	99434200	0.049123862863466525
chr11	99433300	99434300	-0.31352131047040843
chr11	99433400	99434400	-0.5659738091047936
chr11	99433500	99434500	-1.205938593586486
chr11	99433600	99434600	-1.030456878896966
chr11	99433700	99434700	-1.3526764743126876
chr11	99433800	99434800	-1.52589073848932
chr11	99433900	99434900	-1.583861126107453
chr11	99434000	99435000	-1.475384861816334
chr11	99434100	99435100	-1.7015194643944047
chr11	99434200	99435200	-1.3323622655765082
chr11	99434300	99435300	-1.2583883264971698
chr11	99434400	99435400	-1.02371626675139
chr11	99434500	99435500	-1.3684358442584421
chr11	99434600	99435600	-1.6999690289150242
chr11	99434700	99435700	-1.8233783507767147
chr11	99434800	99435800	-1.871836826452518
chr11	99434900	99435900	-1.896320856908896
chr11	99435000	99436000	-3.006410651568282
chr11	99435100	99436100	-3.2958837938238483
chr11	99435200	99436200	-4.12257713442975
chr11	99435300	99436300	-3.3301935536799543
chr11	99435400	99436400	-3.9678474539475515
chr11	99435500	99436500	-3.6785430385767817
chr11	99435600	99436600	-3.4029258958888806
chr11	99435700	99436700	-3.4520300054948883
chr11	99435800	99436800	-2.776748499268032
chr11	99435900	99436900	-2.6162116058593026
chr11	99436000	99437000	-1.9172003138741753
chr11	99436100	99437100	-1.398492754734938
chr11	99436200	99437200	-1.3187463380717617
chr11	99436300	99437300	-2.0732800118828107
chr11	99436400	99437400	-1.5670584867500554
chr11	99436500	99437500	-1.445591183467212
chr11	99436600	99437600	-1.2959241502049808
chr11	99436700	99437700	-0.8004079254536784
chr11	99436800	99437800	-1.1135496235526925
chr11	99436900	99437900	-1.307686161865054
chr11	99437600	99438600	-3.1706347169998965
chr11	99437700	99438700	-3.6383083753232235
chr11	99437800	99438800	-3.344218543752417
chr11	99437900	99438900	-3.397472433722899
chr11	99438000	99439000	-3.804903747354433
chr11	99438100	99439100	-3.8265523277124966
chr11	99438200	99439200	-3.559196549604581
chr11	99438300	99439300	-3.2533455744551976
chr11	99439800	99440800	-3.400008481054704
chr11	99439900	99440900	-3.294203220977182
chr11	99440000	99441000	-3.2708452211238486
chr11	99440100	99441100	-3.212497303137124
chr11	99440200	99441200	-3.3084118152907283
chr11	99440300	99441300	-2.9472841511944217
chr11	99440400	99441400	-2.8277524964849654
chr11	99440500	99441500	-2.475315837269127
chr11	99440600	99441600	-2.7345944333916683
chr11	99440700	99441700	-2.6624320348446164
chr11	99440800	99441800	-2.1966003052238063
chr11	99440900	99441900	-2.0825820074154486
chr11	99441000	99442000	-1.5874643719222996
chr11	99441100	99442100	-2.0564948049980134
chr11	99441200	99442200	-1.8579949619504217
chr11	99441300	99442300	-1.8843364919850203
chr11	99441400	99442400	-2.156989194614736
chr11	99441500	99442500	-2.4167350866264967
chr11	99441600	99442600	-2.878990042730132
chr11	99441700	99442700	-3.088544450976585
chr11	99441800	99442800	-2.8908093345666366
chr11	99441900	99442900	-2.2568556658996544
chr11	99442000	99443000	-2.204182083602195
chr11	99442100	99443100	-1.6922879872974184
chr11	99442200	99443200	-1.901262079893739
chr11	99442300	99443300	-2.1232672981713745
chr11	99442400	99443400	-1.896466229164118
chr11	99442500	99443500	-1.7046783636445073
chr11	99442600	99443600	-0.9904729690464732
chr11	99442700	99443700	-0.3592209467073931
chr11	99442800	99443800	-0.0309003266968342
chr11	99442900	99443900	-0.992853917541302
chr11	99443000	99444000	-1.8664784086704496
chr11	99443100	99444100	-1.853405614478517
chr11	99443200	99444200	-1.8637054383816485
chr11	99443300	99444300	-2.301846701497495
chr11	99443400	99444400	-2.7301395590132644
chr11	99443500	99444500	-2.645339351058056
chr11	99443600	99444600	-2.4229979619432784
chr11	99443700	99444700	-2.3164777404629606
chr11	99443800	99444800	-2.429516353006213
chr11	99443900	99444900	-1.8178842695608204
chr11	99444000	99445000	-1.0861324233941194
chr11	99444100	99445100	-0.599848658356702
chr11	99444200	99445200	-0.0220005164125128
chr11	99444300	99445300	0.2556909938918329
chr11	99444400	99445400	0.7022838779211877
chr11	99444500	99445500	0.1844594036301944
chr11	99444600	99445600	-0.198460145188867
chr11	99444700	99445700	-0.9810530533521103
chr11	99444800	99445800	-0.9511289433434889
chr11	99444900	99445900	-0.9298058609935564
chr11	99445000	99446000	-1.4000497325813537
chr11	99445100	99446100	-1.7086121178088771
chr11	99445200	99446200	-2.7090819805634614
chr11	99445300	99446300	-2.470196562570847
chr11	99445400	99446400	-2.3218730197233395
chr11	99445500	99446500	-3.81700697703968
chr11	99445600	99446600	-3.150432015233731
chr11	99445700	99446700	-2.2615663623473727
chr11	99445800	99446800	-2.9043066884889224
chr11	99445900	99446900	-3.4977375026917676
chr11	99446000	99447000	-3.472731563537624
chr11	99446100	99447100	-3.7284735607845922
chr11	99446200	99447200	-3.533261214402573
chr11	99446300	99447300	-3.7754627298070433
chr11	99446400	99447400	-3.5330517835876933
chr11	99446500	99447500	-1.8261464535452188
chr11	99446600	99447600	-2.3026639816757988
chr11	99446700	99447700	-1.6074377229587158
chr11	99446800	99447800	-0.9616478238901656
chr11	99446900	99447900	-0.9982197921415188
chr11	99447000	99448000	-0.48045024541988857
chr11	99447100	99448100	-0.6290109694579771
chr11	99447200	99448200	-0.9527500254764656
chr11	99447300	99448300	-0.7505419519757442
chr11	99447400	99448400	-0.8663393508340167
chr11	99447500	99448500	-0.7767724191957496
chr11	99447600	99448600	-1.0093014651927137
chr11	99447700	99448700	-1.8309562805918396
chr11	99447800	99448800	-1.284247300644269
chr11	99447900	99448900	-0.7576113351746732
chr11	99448000	99449000	-1.320883218658739
chr11	99448100	99449100	-1.903582501182204
chr11	99448200	99449200	-1.3564321273183235
chr11	99448300	99449300	-1.5857998001504527
chr11	99448400	99449400	-1.7941972197556617
chr11	99448500	99449500	-1.8843555044874176
chr11	99448600	99449600	-1.597276658913148
chr11	99448700	99449700	-1.1417312539471889
chr11	99448800	99449800	-1.9602774289130187
chr11	99448900	99449900	-2.605792955415245
chr11	99449000	99450000	-2.813891195822947
chr11	99449100	99450100	-2.275950110705303
chr11	99449200	99450200	-2.2727112596342556
chr11	99449300	99450300	-1.9536077561588945
chr11	99449400	99450400	-1.6144822739770954
chr11	99449500	99450500	-1.6485096741371683
chr11	99449600	99450600	-1.303651952826741
chr11	99449700	99450700	-2.4332181671944264
chr11	99451100	99452100	-1.5558149922923414
chr11	99451200	99452200	-0.6774913984335162
chr11	99451300	99452300	-1.3137271071742678
chr11	99452400	99453400	-1.3778977838080908
chr11	99452500	99453500	-1.4830752842179702
chr11	99452600	99453600	-1.6343597962796272
chr11	99453700	99454700	-1.9664868195711125
chr11	99453800	99454800	-1.636469587979789
chr11	99453900	99454900	-2.4854685205636344
chr11	99454000	99455000	-3.1179048644416594
chr11	99454100	99455100	-3.386920413195846
chr11	99454200	99455200	-3.732136139772965
chr11	99454300	99455300	-3.130765747878565
chr11	99454400	99455400	-2.9243124198070145
chr11	99454500	99455500	-2.8665392159696186
chr11	99454600	99455600	-3.3041784362601905
chr11	99454700	99455700	-2.5676432172255295
chr11	99454800	99455800	-3.286043238029193
chr11	99454900	99455900	-2.5820491699483035
chr11	99455000	99456000	-2.1582019001581494
chr11	99455100	99456100	-1.5516683765054082
chr11	99455200	99456200	-0.8755365944583587
chr11	99455300	99456300	-1.079500861679332
chr11	99455400	99456400	-1.1752349866212148
chr11	99455500	99456500	-1.6855626282203542
chr11	99455600	99456600	-1.557918694612081
chr11	99455700	99456700	-1.6433763344506072
chr11	99455800	99456800	-0.7492957944890193
chr11	99455900	99456900	-0.7402165610213234
chr11	99456000	99457000	-0.6456794167018371
chr11	99456100	99457100	-0.8739127469404853
chr11	99456200	99457200	-1.1436081335427748
chr11	99456300	99457300	-1.2079234372866845
chr11	99456400	99457400	-1.057129821266916
chr11	99456500	99457500	-1.034956097864159
chr11	99456600	99457600	-0.6972214625967309
chr11	99456700	99457700	-0.8645690648674944
chr11	99456800	99457800	-0.862436100075919
chr11	99456900	99457900	-1.1094557672069552
chr11	99457000	99458000	-0.8874048670987409
chr11	99457100	99458100	-1.3131391672645598
chr11	99457200	99458200	-0.913623173373206
chr11	99457300	99458300	-0.9808700189905788
chr11	99457400	99458400	-1.079373871883065
chr11	99457500	99458500	-1.10566426834876
chr11	99457600	99458600	-0.9144671410366044
chr11	99457700	99458700	-0.5239568280655809
chr11	99457800	99458800	-1.3954438965256937
chr11	99457900	99458900	-1.362918464619497
chr11	99458000	99459000	-1.4707367403596907
chr11	99458100	99459100	-0.7773814109580167
chr11	99458200	99459200	-0.9087635207812956
chr11	99458300	99459300	-0.9689705176764092
chr11	99458400	99459400	-0.9277232095888852
chr11	99458500	99459500	-0.59808841501334
chr11	99458600	99459600	-1.0527796682203259
chr11	99458700	99459700	-1.2529147337666304
chr11	99458800	99459800	-0.8449514076902662
chr11	99458900	99459900	-0.3695556041700631
chr11	99459000	99460000	-0.6500915288564949
chr11	99459100	99460100	-0.9289588210655482
chr11	99459200	99460200	-0.9135731310279448
chr11	99459300	99460300	-1.9868801180222155
chr11	99459400	99460400	-1.5832999537480648
chr11	99459500	99460500	-1.7097510681075687
chr11	99459600	99460600	-1.7977930367779251
chr11	99459700	99460700	-2.0487529057823988
chr11	99459800	99460800	-2.011563139796814
chr11	99459900	99460900	-2.3520523495586363
chr11	99460000	99461000	-2.3767801145024543
chr11	99460100	99461100	-2.7547782398830547
chr11	99460200	99461200	-3.3942938868827675
chr11	99460300	99461300	-2.3956784351844123
chr11	99460400	99461400	-2.8163363435973263
chr11	99460500	99461500	-2.7334810069505378
chr11	99460600	99461600	-2.8142930544523246
chr11	99460700	99461700	-2.4642717050455003
chr11	99460800	99461800	-2.5633716098994808
chr11	99460900	99461900	-2.7291070410269858
chr11	99461000	99462000	-2.6829740450328017
chr11	99461100	99462100	-2.7088089472263266
chr11	99461200	99462200	-2.174151742077488
chr11	99461300	99462300	-2.334036358117122
chr11	99463500	99464500	-1.2222276843144586
chr11	99463600	99464600	-1.5763321693628622
chr11	99463700	99464700	-2.2856592265633098
chr11	99463800	99464800	-2.532986616647917
chr11	99463900	99464900	-2.7872662422020085
chr11	99464000	99465000	-2.567554174956785
chr11	99464100	99465100	-2.538789533615545
chr11	99464200	99465200	-2.277643384553434
chr11	99464300	99465300	-2.5269454858157085
chr11	99464400	99465400	-2.932731349078036
chr11	99464500	99465500	-2.314207823879189
chr11	99464600	99465600	-2.35107367685702
chr11	99464700	99465700	-1.724250073282465
chr11	99464800	99465800	-1.1622893140168236
chr11	99464900	99465900	-0.7293674119397672
chr11	99465900	99466900	0.25825111199096346
chr11	99466000	99467000	0.13465687207990854
chr11	99466100	99467100	-0.5243857535514623
chr11	99466200	99467200	-0.5744834403985367
chr11	99466300	99467300	-1.1886478199653574
chr11	99466400	99467400	-1.6974866582639665
chr11	99466500	99467500	-2.145646117236621
chr11	99466600	99467600	-2.44068650729729
chr11	99466700	99467700	-3.18680398402406
chr11	99466800	99467800	-3.85068922347658
chr11	99466900	99467900	-3.605268004636063
chr11	99467000	99468000	-4.168186285120783
chr11	99467100	99468100	-3.219138202807022
chr11	99467200	99468200	-3.7790194426842265
chr11	99467300	99468300	-3.2396441449562547
chr11	99467400	99468400	-2.9289060258916555
chr11	99467500	99468500	-2.5494709298831824
chr11	99467600	99468600	-1.8615208926592584
chr11	99467700	99468700	-1.4931664258918418
chr11	99468800	99469800	-4.707806837446912
chr11	99468900	99469900	-4.48563139759445
chr11	99469000	99470000	-4.190278943780202
chr11	99469100	99470100	-3.8329167702872966
chr11	99469200	99470200	-3.614623586875733
chr11	99469300	99470300	-3.328391519369946
chr11	99469400	99470400	-2.616646471322586
chr11	99469500	99470500	-2.3052405499316166
chr11	99469600	99470600	-2.078548605796393
chr11	99469700	99470700	-2.49856398223508
chr11	99469800	99470800	-1.3566917352273011
chr11	99469900	99470900	-1.6813689486542531
chr11	99470000	99471000	-1.8202976950310779
chr11	99470100	99471100	-2.763148987162193
chr11	99470200	99471200	-2.18710069019446
chr11	99470300	99471300	-2.2241815899989845
chr11	99470400	99471400	-2.8415110890548565
chr11	99470500	99471500	-3.0242310578026212
chr11	99470600	99471600	-1.923278082948609
chr11	99470700	99471700	-1.2474168854801844
chr11	99470800	99471800	-1.6067002411530502
chr11	99470900	99471900	-1.9088494223274561
chr11	99471000	99472000	-2.1552943191610616
chr11	99471100	99472100	-1.1630717380654758
chr11	99471200	99472200	-1.613772135207451
chr11	99471300	99472300	-1.5244459682121452
chr11	99471400	99472400	-1.000535885277249
chr11	99471500	99472500	-1.4724480207233692
chr11	99471600	99472600	-2.1147163498387007
chr11	99471700	99472700	-2.270721773906649
chr11	99471800	99472800	-2.2741416928294904
chr11	99471900	99472900	-1.4962370477794031
chr11	99472000	99473000	-0.5111205344865016
chr11	99472100	99473100	-0.6316257745099165
chr11	99472200	99473200	-0.4875921015367062
chr11	99472300	99473300	-1.8184603993492543
chr11	99472400	99473400	-2.196640850929238
chr11	99472500	99473500	-1.677882386247498
chr11	99472600	99473600	-2.3843981124169225
chr11	99472700	99473700	-3.1375504911048093
chr11	99472800	99473800	-2.9743301729371074
chr11	99472900	99473900	-3.267267888553945
chr11	99473000	99474000	-3.8259448836413954
chr11	99473100	99474100	-4.265482602206703
chr11	99473200	99474200	-4.321763923720777
chr11	99473300	99474300	-3.085618669467056
chr11	99473400	99474400	-3.426862532902297
chr11	99473500	99474500	-3.113759405260057
chr11	99473600	99474600	-3.6038919819164783
chr11	99473700	99474700	-3.168336948738365
chr11	99473800	99474800	-3.539724114420774
chr11	99473900	99474900	-3.874381830664172
chr11	99474000	99475000	-3.4774105978562098
chr11	99474100	99475100	-2.3725279391919627
chr11	99474200	99475200	-1.5818018822535354
chr11	99474300	99475300	-1.8033409381646168
chr11	99474400	99475400	-1.8025889574028848
chr11	99474500	99475500	-2.2211276828306805
chr11	99474600	99475600	-1.3853389819395612
chr11	99474700	99475700	-1.327241270823107
chr11	99474800	99475800	-1.3372687333543285
chr11	99474900	99475900	-0.7363383300849592
chr11	99475000	99476000	-1.3182292721979123
chr11	99475100	99476100	-1.919977926864164
chr11	99475200	99476200	-2.6658293169663567
chr11	99475300	99476300	-2.816570737969175
chr11	99475400	99476400	-1.9453834490037205
chr11	99475500	99476500	-2.6950469785910385
chr11	99475600	99476600	-2.5023929357534684
chr11	99475700	99476700	-2.5398884146855125
chr11	99475800	99476800	-1.1227658472477835
chr11	99475900	99476900	-1.4018163686313259
chr11	99476000	99477000	-1.5775975073952084
chr11	99476100	99477100	-1.4262511385886438
chr11	99476200	99477200	-1.6082043156568455
chr11	99476300	99477300	-2.3490116403940497
chr11	99476400	99477400	-3.4384688105878443
chr11	99476500	99477500	-2.798114611511992
chr11	99476600	99477600	-2.8235799876539325
chr11	99476700	99477700	-3.24177936263698
chr11	99476800	99477800	-4.202478846099644
chr11	99476900	99477900	-4.4710512186386415
chr11	99477000	99478000	-4.421081065375865
chr11	99477100	99478100	-5.007657270069191
chr11	99477200	99478200	-5.1837331656228205
chr11	99477300	99478300	-4.297892693779096
chr11	99477400	99478400	-3.824699937058953
chr11	99477500	99478500	-3.14014853406052
chr11	99477600	99478600	-2.954250268908782
chr11	99477700	99478700	-2.9197413393027563
chr11	99477800	99478800	-2.391820301148232
chr11	99477900	99478900	-2.5428499970751277
chr11	99478000	99479000	-2.2767060685323464
chr11	99478100	99479100	-2.0031771022377747
chr11	99478200	99479200	-1.7166745369820389
chr11	99478300	99479300	-2.4607421611630143
chr11	99478400	99479400	-2.465915241035644
chr11	99478500	99479500	-3.3402978159572565
chr11	99478600	99479600	-3.5378224931248434
chr11	99478700	99479700	-2.8388591402504617
chr11	99478800	99479800	-3.4983090770868794
chr11	99478900	99479900	-3.1363136400389475
chr11	99479000	99480000	-3.075057896292205
chr11	99479100	99480100	-3.0630744566577914
chr11	99479200	99480200	-2.6039297911174484
chr11	99479300	99480300	-2.1698541948706525
chr11	99479400	99480400	-1.843932791661624
chr11	99479500	99480500	-1.2709803756081344
chr11	99479600	99480600	-2.7044278438788445
chr11	99479700	99480700	-3.342830005260629
chr11	99479800	99480800	-3.461027375824504
chr11	99479900	99480900	-3.9708171663832985
chr11	99480000	99481000	-4.582592945159754
chr11	99480100	99481100	-4.252154094978719
chr11	99480200	99481200	-4.390799889714938
chr11	99480300	99481300	-4.149496378135635
chr11	99480400	99481400	-4.228637456477902
chr11	99480500	99481500	-4.575542483269168
chr11	99480600	99481600	-3.551556335535563
chr11	99480700	99481700	-3.0726708088195345
chr11	99480800	99481800	-2.2863020229028352
chr11	99480900	99481900	-1.895342027080469
chr11	99481000	99482000	-1.7446170462140251
chr11	99481100	99482100	-1.6839232746174355
chr11	99481200	99482200	-1.9281849756179668
chr11	99481300	99482300	-1.9209075293035305
chr11	99481400	99482400	-2.166947142682702
chr11	99481500	99482500	-2.0638165593576936
chr11	99481600	99482600	-1.6694107336296986
chr11	99481700	99482700	-1.5700778979510381
chr11	99481800	99482800	-2.5375381371971653
chr11	99481900	99482900	-2.497179388712936
chr11	99482000	99483000	-2.2613762698523248
chr11	99482100	99483100	-2.374490437074296
chr11	99483200	99484200	-2.0983656095453744
chr11	99483300	99484300	-1.8400580779363247
chr11	99483400	99484400	-1.531026122754816
chr11	99483500	99484500	-1.6235221964334088
chr11	99483600	99484600	-1.8308678168632264
chr11	99483700	99484700	-1.7584096445912496
chr11	99483800	99484800	-1.230592752947414
chr11	99483900	99484900	-1.2585371105950531
chr11	99484000	99485000	-2.16086764434467
chr11	99484100	99485100	-1.8123940685685191
chr11	99484200	99485200	-1.5746072783813825
chr11	99484300	99485300	-2.101632579740277
chr11	99484400	99485400	-2.195139746474404
chr11	99484500	99485500	-2.3487386889876998
chr11	99484600	99485600	-2.1943980416455693
chr11	99484700	99485700	-1.8637232618415185
chr11	99484800	99485800	-1.9622701824903053
chr11	99484900	99485900	-1.611294949034891
chr11	99485000	99486000	-1.7441388095899857
chr11	99485100	99486100	-1.089489809252703
chr11	99485200	99486200	-1.769701224317809
chr11	99485300	99486300	-2.0269440158224774
chr11	99485400	99486400	-1.962797900595304
chr11	99485500	99486500	-1.6872135506354513
chr11	99485600	99486600	-1.4163991939667449
chr11	99485700	99486700	-1.779685941822876
chr11	99486300	99487300	-1.5636556946521876
chr11	99486400	99487400	-1.569901769004675
chr11	99486500	99487500	-1.6558111354253369
chr11	99486600	99487600	-1.42683107385801
chr11	99486700	99487700	-1.4575929806403645
chr11	99486800	99487800	-2.049417099988045
chr11	99486900	99487900	-1.9682416682023467
chr11	99487000	99488000	-1.644924075060315
chr11	99487100	99488100	-1.1459541277443288
chr11	99488200	99489200	0.4137447087395115
chr11	99488300	99489300	-0.5560470111452406
chr11	99488400	99489400	-0.8941130688113054
chr11	99488500	99489500	-1.357243936921385
chr11	99488600	99489600	-1.1832282112672654
chr11	99488700	99489700	-0.9407856584975414
chr11	99488800	99489800	-1.8554246185444567
chr11	99488900	99489900	-1.9660251099845143
chr11	99489000	99490000	-2.6705984028414593
chr11	99489100	99490100	-3.152756464236451
chr11	99489200	99490200	-3.9983576563508505
chr11	99489300	99490300	-4.011891537198517
chr11	99489400	99490400	-4.608405977000522
chr11	99489500	99490500	-4.5919298965986295
chr11	99489600	99490600	-4.618506588171893
chr11	99489700	99490700	-4.0567737954607415
chr11	99489800	99490800	-3.586661308899957
chr11	99489900	99490900	-3.3108438582401543
chr11	99490000	99491000	-2.845741800117226
chr11	99490100	99491100	-2.1601312162623842
chr11	99490200	99491200	-2.764154972840508
chr11	99490300	99491300	-2.3170988987712184
chr11	99490400	99491400	-1.5447673937997357
chr11	99490500	99491500	-1.7032648056110948
chr11	99490600	99491600	-2.228698882485371
chr11	99490700	99491700	-2.722875432177946
chr11	99490800	99491800	-2.2672603895052803
chr11	99490900	99491900	-2.4252701248315507
chr11	99491000	99492000	-2.5079821648587033
chr11	99491100	99492100	-3.3416319757210453
chr11	99491200	99492200	-2.5910406182816965
chr11	99491300	99492300	-2.8590921220140566
chr11	99491400	99492400	-3.243902776866886
chr11	99491500	99492500	-3.0630313184343536
chr11	99491600	99492600	-2.3024048271647417
chr11	99491700	99492700	-2.554238713716754
chr11	99491800	99492800	-3.031362922418628
chr11	99491900	99492900	-3.205208484381948
chr11	99492000	99493000	-3.2160158373297865
chr11	99492100	99493100	-2.685809113958577
chr11	99492200	99493200	-2.5776700839611504
chr11	99492300	99493300	-2.0990632387192
chr11	99492400	99493400	-1.5210932861185704
chr11	99492500	99493500	-1.387444800505741
chr11	99492600	99493600	-1.3631699513581448
chr11	99492700	99493700	-1.7558922260326582
chr11	99492800	99493800	-1.1944115719101795
chr11	99492900	99493900	-0.9328407702055128
chr11	99493000	99494000	-1.200932427923566
chr11	99493100	99494100	-1.3426390062693183
chr11	99493200	99494200	-1.7087364564075096
chr11	99493300	99494300	-1.6785825322642978
chr11	99493400	99494400	-1.9246334370155824
chr11	99493500	99494500	-2.3586227422901707
chr11	99493600	99494600	-2.6114223859141203
chr11	99493700	99494700	-2.03599689124365
chr11	99493800	99494800	-2.1295242490899016
chr11	99493900	99494900	-2.17414389027157
chr11	99494000	99495000	-2.1251613289561684
chr11	99494100	99495100	-1.7973182027255439
chr11	99494200	99495200	-1.808541891451381
chr11	99494300	99495300	-1.8987988750226483
chr11	99494400	99495400	-1.3357016634377028
chr11	99494500	99495500	-0.8500235580514416
chr11	99494600	99495600	-0.8201890824107585
chr11	99494700	99495700	-0.6360127352972951
chr11	99494800	99495800	-0.785116954275505
chr11	99494900	99495900	-0.7460655427502428
chr11	99495000	99496000	-0.6504340053552878
chr11	99495100	99496100	-0.6724911890993343
chr11	99495200	99496200	-0.9819268594170798
chr11	99495300	99496300	-1.3567113597304572
chr11	99495400	99496400	-1.6673675672229715
chr11	99495500	99496500	-2.031708427786516
chr11	99495600	99496600	-2.451101738552752
chr11	99495700	99496700	-2.547753110418632
chr11	99495800	99496800	-2.6079884091586374
chr11	99495900	99496900	-2.703004195839625
chr11	99496000	99497000	-2.514387228071937
chr11	99496100	99497100	-2.878655907699828
chr11	99496200	99497200	-2.2325308028184367
chr11	99496300	99497300	-1.7616455687534833
chr11	99496400	99497400	-1.8177333154751696
chr11	99496500	99497500	-1.6258897279009643
chr11	99496600	99497600	-0.1453274246554046
chr11	99496700	99497700	-1.4366673033738684
chr11	99496800	99497800	-1.58516545388753
chr11	99496900	99497900	-1.5803804723718102
chr11	99497000	99498000	-1.9893226217303712
chr11	99497100	99498100	-2.6394858704398563
chr11	99497200	99498200	-2.619301533719532
chr11	99497300	99498300	-3.044149255263482
chr11	99497400	99498400	-2.4200542027415577
chr11	99497500	99498500	-2.5935327087935915
chr11	99497600	99498600	-3.06898489470091
chr11	99497700	99498700	-2.8524780617087755
chr11	99497800	99498800	-3.2563620687157
chr11	99497900	99498900	-3.295871360487445
chr11	99498000	99499000	-3.4036051477425766
chr11	99498100	99499100	-2.9364345213016456
chr11	99498200	99499200	-3.1523000570135684
chr11	99498300	99499300	-2.9478499713134814
chr11	99498400	99499400	-3.570835936603165
chr11	99498500	99499500	-3.0738330644681184
chr11	99498600	99499600	-3.0781978703170214
chr11	99498700	99499700	-2.66663218816521
chr11	99498800	99499800	-1.9411989202642728
chr11	99498900	99499900	-1.8886192393289118
chr11	99499000	99500000	-1.5185239950592446
chr11	99499100	99500100	-1.3129359035661847
chr11	99499200	99500200	-1.1895292252390943
chr11	99499300	99500300	-0.8475655165257454
chr11	99499400	99500400	-1.3994734510297668
chr11	99499500	99500500	-2.041726082606023
chr11	99499600	99500600	-1.2563248843634456
chr11	99499700	99500700	-1.3759655565007471
chr11	99499800	99500800	-1.208397683918166
chr11	99499900	99500900	-1.5009817865371298
chr11	99500000	99501000	-1.8780437569796122
chr11	99500100	99501100	-2.0834777285160992
chr11	99500200	99501200	-1.7392928139581914
chr11	99500300	99501300	-1.8098992674805816
chr11	99500400	99501400	-1.0332037734234734
chr11	99500500	99501500	-0.7272615825532917
chr11	99500600	99501600	-1.2514216989934146
chr11	99500700	99501700	-1.2502149472122115
chr11	99500800	99501800	-1.6946617303957607
chr11	99500900	99501900	-1.390309208877362
chr11	99501000	99502000	-0.8495768433400374
chr11	99501100	99502100	-0.21067638867511448
chr11	99501200	99502200	-0.14478811937803646
chr11	99501300	99502300	-0.2097108548194957
chr11	99501400	99502400	-1.5274346527396392
chr11	99501500	99502500	-2.486458840709025
chr11	99501600	99502600	-2.386315700461332
chr11	99501700	99502700	-2.2386932918575537
chr11	99501800	99502800	-2.6630680344415576
chr11	99501900	99502900	-2.7389108492005683
chr11	99502000	99503000	-3.0200716910375487
chr11	99502100	99503100	-3.1736043716021407
chr11	99502200	99503200	-3.8512099001415785
chr11	99502300	99503300	-3.6341647019099375
chr11	99502400	99503400	-3.5237166831895324
chr11	99502500	99503500	-2.8638097171769603
chr11	99502600	99503600	-3.6940081253440016
chr11	99502700	99503700	-4.442515316089675
chr11	99502800	99503800	-4.4265123097025185
chr11	99502900	99503900	-4.989445165350707
chr11	99503000	99504000	-5.194670086996444
chr11	99503100	99504100	-5.338149404390267
chr11	99503200	99504200	-5.097764407326919
chr11	99503300	99504300	-5.2505043493172785
chr11	99503400	99504400	-4.903702263837022
chr11	99503500	99504500	-4.674397168363137
chr11	99504600	99505600	-2.948396992869007
chr11	99504700	99505700	-2.9740275661502675
chr11	99504800	99505800	-3.3817002754480567
chr11	99504900	99505900	-2.8108909101381165
chr11	99505000	99506000	-2.205127271231915
chr11	99505100	99506100	-2.261438898918855
chr11	99505200	99506200	-2.3858061623597853
chr11	99505300	99506300	-1.5144560791598605
chr11	99505400	99506400	-1.6575488167633363
chr11	99505500	99506500	-1.0450432167962052
chr11	99505600	99506600	-1.626321483782295
chr11	99505700	99506700	-1.3012806941193302
chr11	99507400	99508400	-2.175814785086554
chr11	99507500	99508500	-1.7781328666096474
chr11	99507600	99508600	-2.017506474032642
chr11	99507700	99508700	-1.524807144392061
chr11	99507800	99508800	-1.494865790383722
chr11	99507900	99508900	-2.0896849995377202
chr11	99508000	99509000	-1.4274115258812319
chr11	99508100	99509100	-1.867388764553729
chr11	99508200	99509200	-2.1211831307000466
chr11	99508300	99509300	-1.3217292432416166
chr11	99508400	99509400	-1.674710968214902
chr11	99508500	99509500	-1.5764608262577051
chr11	99508600	99509600	-1.1869117452398743
chr11	99508700	99509700	-1.5274340986350905
chr11	99508800	99509800	-1.824536228200979
chr11	99508900	99509900	-2.0322725651334625
chr11	99509000	99510000	-2.5192003580202917
chr11	99509100	99510100	-2.109565498321195
chr11	99509200	99510200	-3.1211263398165934
chr11	99509300	99510300	-3.5370058578742563
chr11	99509400	99510400	-3.5353953371076985
chr11	99509500	99510500	-3.753466997238348
chr11	99509600	99510600	-3.8215658022949657
chr11	99509700	99510700	-3.9923050892935668
chr11	99509800	99510800	-3.851545067087825
chr11	99509900	99510900	-3.71961164853564
chr11	99510000	99511000	-3.7710772295248702
chr11	99510100	99511100	-3.563933887218698
chr11	99510200	99511200	-2.91846834361518
chr11	99510300	99511300	-1.926528629615204
chr11	99510400	99511400	-2.23522828813764
chr11	99510500	99511500	-2.101537729580845
chr11	99510600	99511600	-2.0525790463727285
chr11	99510700	99511700	-2.0184337531759984
chr11	99510800	99511800	-2.8441351355106588
chr11	99510900	99511900	-2.8124166101896937
chr11	99511000	99512000	-3.3178351163281814
chr11	99511100	99512100	-3.4336779677518203
chr11	99511200	99512200	-3.314824621787343
chr11	99511300	99512300	-3.892678364655485
chr11	99511400	99512400	-3.3746942110313904
chr11	99511500	99512500	-3.0481924296316465
chr11	99511600	99512600	-2.98063715940899
chr11	99511700	99512700	-2.7036981480895985
chr11	99511800	99512800	-2.1955696146777104
chr11	99511900	99512900	-2.0768147124146656
chr11	99512000	99513000	-1.168406687468661
chr11	99512100	99513100	-0.884013050940496
chr11	99512200	99513200	-1.1412489324100552
chr11	99512300	99513300	-1.2420689837600736
chr11	99512400	99513400	-1.1083117234529611
chr11	99512500	99513500	-1.317271356259378
chr11	99512600	99513600	-1.4498090978967386
chr11	99512700	99513700	-1.2343716717631068
chr11	99512800	99513800	-1.1719920092121998
chr11	99512900	99513900	-1.185038922310279
chr11	99513000	99514000	-1.0765409798988503
chr11	99513100	99514100	-1.6840644717187712
chr11	99513200	99514200	-1.4029380679067796
chr11	99513300	99514300	-2.431298690010645
chr11	99513400	99514400	-2.4221350637069583
chr11	99513500	99514500	-2.1816797788017688
chr11	99513600	99514600	-2.7404201423069963
chr11	99513700	99514700	-3.036170807205026
chr11	99513800	99514800	-2.8426269910860733
chr11	99513900	99514900	-2.8343028972391164
chr11	99514000	99515000	-3.871052611723476
chr11	99514100	99515100	-3.3514493236437755
chr11	99514200	99515200	-3.0365209790510863
chr11	99514300	99515300	-2.069855661003704
chr11	99514400	99515400	-2.797613272367
chr11	99514500	99515500	-2.9948276799987834
chr11	99514600	99515600	-2.319270797288133
chr11	99514700	99515700	-2.4438836126230483
chr11	99514800	99515800	-2.461183300987592
chr11	99514900	99515900	-3.157225837845958
chr11	99515000	99516000	-2.151942912846865
chr11	99515100	99516100	-2.6887312794641622
chr11	99515200	99516200	-3.1949887609950385
chr11	99515300	99516300	-2.931209167650638
chr11	99515400	99516400	-2.8401254620454472
chr11	99515500	99516500	-2.7121816856785412
chr11	99515600	99516600	-2.8239774737953414
chr11	99515700	99516700	-2.782006876241646
chr11	99515800	99516800	-3.375042139720957
chr11	99515900	99516900	-2.7373698928409396
chr11	99516000	99517000	-3.295579893769047
chr11	99516100	99517100	-3.0966166400153727
chr11	99516200	99517200	-3.0364979706143966
chr11	99516300	99517300	-3.4869831923032075
chr11	99516400	99517400	-3.1688748294846083
chr11	99516500	99517500	-3.4887464742754846
chr11	99516600	99517600	-3.0468165878529785
chr11	99516700	99517700	-2.893284972880206
chr11	99516800	99517800	-2.2594812799864528
chr11	99516900	99517900	-2.4207816682597043
chr11	99517000	99518000	-1.6706030416259572
chr11	99517100	99518100	-2.112346296161705
chr11	99517200	99518200	-1.6459611502684366
chr11	99517300	99518300	-1.4507749904008194
chr11	99517400	99518400	-1.0057561147728027
chr11	99517500	99518500	-0.5251768897714616
chr11	99517600	99518600	-0.6221473931656213
chr11	99517700	99518700	-1.3907501759160563
chr11	99517800	99518800	-1.7740826433582908
chr11	99517900	99518900	-2.080165881725033
chr11	99518000	99519000	-2.744432905201804
chr11	99518100	99519100	-2.3312193263372682
chr11	99518200	99519200	-2.797754982248621
chr11	99518300	99519300	-2.9543545985728366
chr11	99518400	99519400	-3.702606131120648
chr11	99518500	99519500	-3.7503631529285153
chr11	99518600	99519600	-4.552733927701516
chr11	99518700	99519700	-3.6386151193307534
chr11	99518800	99519800	-3.85148969801974
chr11	99518900	99519900	-3.443395417139584
chr11	99519000	99520000	-3.3988005662878433
chr11	99519100	99520100	-4.245691500518135
chr11	99519200	99520200	-4.289044637297459
chr11	99519300	99520300	-5.125603940415464
chr11	99519400	99520400	-5.503089836806526
chr11	99519500	99520500	-5.54957972416584
chr11	99519600	99520600	-4.697949659215677
chr11	99519700	99520700	-4.418040296873037
chr11	99519800	99520800	-3.633578649619143
chr11	99519900	99520900	-3.818697413703523
chr11	99520000	99521000	-3.6900509116769173
chr11	99520100	99521100	-3.280736389728995
chr11	99520200	99521200	-2.777632071758706
chr11	99520300	99521300	-1.8611959322129208
chr11	99520400	99521400	-1.4137260464285109
chr11	99520500	99521500	-1.773583127620185
chr11	99520600	99521600	-2.1044583381339352
chr11	99520700	99521700	-2.637920065600892
chr11	99520800	99521800	-3.0819981075755
chr11	99520900	99521900	-2.903855601177891
chr11	99521000	99522000	-2.925410495026869
chr11	99521100	99522100	-2.162709607588038
chr11	99521200	99522200	-2.3076467056486445
chr11	99521300	99522300	-2.401596070436149
chr11	99521400	99522400	-2.2166728127664794
chr11	99521500	99522500	-1.9196767090440718
chr11	99521600	99522600	-2.0903253916251963
chr11	99521700	99522700	-1.9569977362809807
chr11	99521800	99522800	-1.7888279832463176
chr11	99521900	99522900	-1.8375292905679959
chr11	99522000	99523000	-2.4341400644922024
chr11	99522100	99523100	-2.777331198393276
chr11	99522200	99523200	-2.897634526076774
chr11	99522300	99523300	-2.7742004504575197
chr11	99522400	99523400	-2.3837664571106103
chr11	99522500	99523500	-2.0505929413485537
chr11	99522600	99523600	-1.5268619772599732
chr11	99522700	99523700	-1.280205233910861
chr11	99522800	99523800	-1.627457845554127
chr11	99522900	99523900	-1.5846130254788973
chr11	99523000	99524000	-1.5002681759536076
chr11	99523100	99524100	-2.2105643283839247
chr11	99523200	99524200	-2.3276944958549457
chr11	99523300	99524300	-2.731038075534832
chr11	99523400	99524400	-3.251199573438188
chr11	99523500	99524500	-3.4173592966712136
chr11	99523600	99524600	-4.398327219774799
chr11	99523700	99524700	-4.096297948414172
chr11	99523800	99524800	-3.9062900839531
chr11	99523900	99524900	-4.434402205327598
chr11	99524000	99525000	-3.3899571496569036
chr11	99524100	99525100	-2.1434762332578936
chr11	99524200	99525200	-2.0212315050966017
chr11	99524300	99525300	-1.4328937085584508
chr11	99524400	99525400	-0.8761135310278658
chr11	99524500	99525500	-0.9961551498501576
chr11	99524600	99525600	-0.3713843290143351
chr11	99524700	99525700	-0.6502334773721011
chr11	99524800	99525800	0.14042084521683898
chr11	99524900	99525900	0.9979251694693844
chr11	99525000	99526000	0.07835136774688777
chr11	99525600	99526600	-1.6779950002179644
chr11	99525700	99526700	-1.5575819824262922
chr11	99525800	99526800	-1.4340673568860358
chr11	99525900	99526900	-0.8824220422465574
chr11	99526000	99527000	-0.8884887998502399
chr11	99526100	99527100	-0.9657779947607636
chr11	99526200	99527200	-1.3401447354759763
chr11	99526300	99527300	-1.321820268131174
chr11	99526400	99527400	-1.0822997469465567
chr11	99526500	99527500	-1.1831847479444018
chr11	99526600	99527600	-2.1321080526991643
chr11	99526700	99527700	-2.4342583306923475
chr11	99526800	99527800	-2.494406683010673
chr11	99526900	99527900	-3.299662876574671
chr11	99527000	99528000	-3.9229040562428503
chr11	99527100	99528100	-3.4654501808695053
chr11	99527200	99528200	-4.049273080185735
chr11	99527300	99528300	-4.492842136420999
chr11	99527400	99528400	-4.648852187678323
chr11	99527500	99528500	-4.9366731904843615
chr11	99527600	99528600	-4.112412359809459
chr11	99527700	99528700	-4.430410854641374
chr11	99527800	99528800	-4.25109640224853
chr11	99527900	99528900	-3.6345194564875793
chr11	99528000	99529000	-2.7460182962817417
chr11	99528100	99529100	-3.4277048726337767
chr11	99528200	99529200	-2.035535660032633
chr11	99528300	99529300	-1.5824235112278886
chr11	99528400	99529400	-1.5253930376478926
chr11	99528500	99529500	-1.2064755489301684
chr11	99528600	99529600	-1.2253387942985254
chr11	99528700	99529700	-0.13244247639118326
chr11	99528800	99529800	-0.2593282045706383
chr11	99528900	99529900	-0.9181653332341041
chr11	99529000	99530000	-1.2765028756628607
chr11	99529100	99530100	-0.9920748912656512
chr11	99529200	99530200	-1.151564659941822
chr11	99529300	99530300	-1.3325569890893352
chr11	99529400	99530400	-0.9104390308105416
chr11	99529500	99530500	-0.649643037259565
chr11	99529600	99530600	-0.4321876415438613
chr11	99529700	99530700	-1.0053303292644302
chr11	99529800	99530800	-1.3985696285500029
chr11	99529900	99530900	-0.8851058708332643
chr11	99530000	99531000	-0.49980374173599507
chr11	99530100	99531100	-0.3550124544964014
chr11	99530200	99531200	-0.6909655347914838
chr11	99530300	99531300	-0.6476315953967786
chr11	99531200	99532200	-0.7553105196992511
chr11	99531300	99532300	-0.6672364713145105
chr11	99531400	99532400	-0.5484290187249591
chr11	99531500	99532500	-0.1709171905324959
chr11	99531600	99532600	-0.7921305124011297
chr11	99531700	99532700	-1.0115104496395513
chr11	99531800	99532800	-0.7948791637067609
chr11	99531900	99532900	-0.9177690514070846
chr11	99532000	99533000	-0.6427698422387965
chr11	99532100	99533100	-0.7915267454410924
chr11	99532200	99533200	-0.968114025335114
chr11	99532300	99533300	-0.7142804620891549
chr11	99532400	99533400	-0.7087514037667508
chr11	99533300	99534300	-0.6951397134004065
chr11	99533400	99534400	-0.7657724206888722
chr11	99533500	99534500	-0.7491826231779858
chr11	99533600	99534600	-0.9599435154282964
chr11	99533700	99534700	-1.4879682799458658
chr11	99533800	99534800	-1.2866502583114208
chr11	99533900	99534900	-2.1696538757224264
chr11	99534000	99535000	-2.738281514436861
chr11	99534100	99535100	-2.7291413559309032
chr11	99534200	99535200	-2.4388301457142454
chr11	99534300	99535300	-1.6481565194290686
chr11	99534400	99535400	-1.969308920671424
chr11	99534500	99535500	-2.1154563200872163
chr11	99534600	99535600	-2.156623835847056
chr11	99534700	99535700	-1.7753719981618328
chr11	99534800	99535800	-2.0533890367534315
chr11	99534900	99535900	-1.1923905909440973
chr11	99535000	99536000	-0.5972588289429798
chr11	99535100	99536100	-0.7438369941162061
chr11	99535200	99536200	-0.4956600885726264
chr11	99535300	99536300	-1.0781524279428751
chr11	99535400	99536400	-0.09997674219044346
chr11	99535500	99536500	0.2339149267415523
chr11	99535600	99536600	0.6677480334229832
chr11	99535700	99536700	0.012469449266814972
chr11	99535800	99536800	-0.4403400292761035
chr11	99535900	99536900	-0.3644951840247629
chr11	99536000	99537000	-0.5194640649512455
chr11	99536100	99537100	-0.5104979536653595
chr11	99536200	99537200	-0.9596454625284032
chr11	99536300	99537300	-1.4146950691553577
chr11	99536400	99537400	-1.9681555970614504
chr11	99536500	99537500	-1.9742277662990368
chr11	99536600	99537600	-2.3341802858462395
chr11	99536700	99537700	-1.7740359142958355
chr11	99536800	99537800	-0.93436898919798
chr11	99536900	99537900	-1.503721556396702
chr11	99537000	99538000	-1.445941646664902
chr11	99537100	99538100	-1.6473027285903423
chr11	99537200	99538200	-1.5288047193616587
chr11	99537300	99538300	-0.7644394337022621
chr11	99537400	99538400	-0.5288587362155392
chr11	99537500	99538500	-0.7684494485294647
chr11	99537600	99538600	-0.0692018555766436
chr11	99537700	99538700	0.14152102079152065
chr11	99537800	99538800	-0.495929627224694
chr11	99537900	99538900	0.38595621094547417
chr11	99538000	99539000	0.6929270040265264
chr11	99538100	99539100	0.8356443213555533
chr11	99538200	99539200	0.4181630763303322
chr11	99538300	99539300	0.5428392216797066
chr11	99538400	99539400	0.4323645746119863
chr11	99538500	99539500	0.3253924426582601
chr11	99538600	99539600	-0.00280538700643433
chr11	99538700	99539700	-0.09969804800264126
chr11	99538800	99539800	0.1123392056829425
chr11	99538900	99539900	-0.13340328722511488
chr11	99539000	99540000	-0.35817465280252037
chr11	99539100	99540100	-0.9055238503374607
chr11	99539200	99540200	-0.6654461556542501
chr11	99539300	99540300	-0.9706083186324652
chr11	99539400	99540400	-1.0374607809260707
chr11	99539500	99540500	-0.9456219800917348
chr11	99539600	99540600	-1.806922957775954
chr11	99539700	99540700	-1.744784482819489
chr11	99539800	99540800	-1.852450613518171
chr11	99539900	99540900	-2.145247036831191
chr11	99540000	99541000	-2.7586321884721885
chr11	99540100	99541100	-2.6562464840782183
chr11	99540200	99541200	-3.2620515846640976
chr11	99540300	99541300	-3.1679138427720552
chr11	99540400	99541400	-2.6583756101725817
chr11	99540500	99541500	-2.2328617905381427
chr11	99540600	99541600	-1.5956489067960808
chr11	99540700	99541700	-2.5037845250839883
chr11	99540800	99541800	-2.0902769798234475
chr11	99540900	99541900	-1.7261957132942505
chr11	99542000	99543000	-1.6740833316737276
chr11	99542100	99543100	-2.038169952988182
chr11	99542200	99543200	-1.6096618417336437
chr11	99542300	99543300	-1.3825606823800365
chr11	99542400	99543400	-1.1999317981765658
chr11	99542500	99543500	-1.7193697667123318
chr11	99542600	99543600	-1.4635506231201254
chr11	99542700	99543700	-1.2144406873038245
chr11	99542800	99543800	-0.4798219990191557
chr11	99542900	99543900	-0.7517676275599695
chr11	99544000	99545000	-1.6971246359998289
chr11	99544100	99545100	-1.085371364739386
chr11	99544600	99545600	-1.1386752772680837
chr11	99544700	99545700	-1.3248453256311448
chr11	99544800	99545800	-2.0839827556866406
chr11	99544900	99545900	-1.9780486581555408
chr11	99545000	99546000	-1.5955014226533044
chr11	99545100	99546100	-0.8871076191620633
chr11	99545200	99546200	-0.8768167478311671
chr11	99545300	99546300	-0.9105845225433512
chr11	99545400	99546400	-0.6714252715213421
chr11	99545500	99546500	-0.8615455328767574
chr11	99545600	99546600	-0.7119477391059734
chr11	99545700	99546700	-0.3724766358195041
chr11	99545800	99546800	-0.2093966649385904
chr11	99545900	99546900	0.057995033811930614
chr11	99546000	99547000	-0.003605941516547043
chr11	99546100	99547100	-0.4118797733591046
chr11	99546200	99547200	-0.7995745511999531
chr11	99546300	99547300	-0.5188482134386315
chr11	99546400	99547400	-0.5011540396932828
chr11	99546500	99547500	-0.29814090685899397
chr11	99546600	99547600	-0.09633200895926468
chr11	99546700	99547700	-0.4576161002599381
chr11	99546800	99547800	-0.4599263428837985
chr11	99547000	99548000	-0.8742377957716374
chr11	99547100	99548100	-1.2973817606536715
chr11	99547200	99548200	-0.9239711838263192
chr11	99547300	99548300	-1.2209462511501723
chr11	99547400	99548400	-1.1772352147084146
chr11	99547500	99548500	-1.1314837537082658
chr11	99547600	99548600	-1.022489803998194
chr11	99547700	99548700	-0.5965947444380929
chr11	99547800	99548800	-0.17842951741702362
chr11	99547900	99548900	-0.6761166859516258
chr11	99548000	99549000	-1.1755200783812707
chr11	99548100	99549100	-1.3353851999308348
chr11	99548200	99549200	-1.465048030136807
chr11	99548300	99549300	-1.4963204878435319
chr11	99548400	99549400	-1.8702582133327121
chr11	99548500	99549500	-1.6576607119746352
chr11	99548600	99549600	-2.0287557252798494
chr11	99548700	99549700	-2.211860794406796
chr11	99548800	99549800	-2.0698354475335066
chr11	99548900	99549900	-2.114279613242044
chr11	99549000	99550000	-1.4119833307991951
chr11	99549100	99550100	-1.6544937228663636
chr11	99549200	99550200	-1.6960300800129584
chr11	99549300	99550300	-1.4019343419574628
chr11	99549400	99550400	-1.7200642252308382
chr11	99549500	99550500	-1.8364375364341825
chr11	99549600	99550600	-1.886742232167968
chr11	99549700	99550700	-2.432039247241953
chr11	99549800	99550800	-2.6993931051306883
chr11	99549900	99550900	-2.1045072254835944
chr11	99550000	99551000	-2.0067291603910475
chr11	99550100	99551100	-1.6448592319101152
chr11	99550200	99551200	-1.80475361992646
chr11	99550300	99551300	-1.8805074230388392
chr11	99550400	99551400	-1.138697182118465
chr11	99550500	99551500	-1.4397760795727652
chr11	99550600	99551600	-1.91722501766467
chr11	99550700	99551700	-1.789468802429787
chr11	99550800	99551800	-1.8545041060188137
chr11	99550900	99551900	-2.335697463036564
chr11	99551000	99552000	-2.5776916474042846
chr11	99551100	99552100	-2.3006712607301227
chr11	99551200	99552200	-1.9005684344906484
chr11	99552000	99553000	-0.7694802118223301
chr11	99552100	99553100	-0.678555427891694
chr11	99552200	99553200	-0.7719764722038951
chr11	99552300	99553300	-0.6047120067243803
chr11	99552400	99553400	0.20679504165783208
chr11	99552500	99553500	0.32257166817740873
chr11	99552600	99553600	-0.6316629952292075
chr11	99552700	99553700	-0.6475767781626387
chr11	99552800	99553800	-0.6174198681095998
chr11	99552900	99553900	-0.2429523431281265
chr11	99553000	99554000	-0.05891088865085594
chr11	99553100	99554100	-0.4198100996071913
chr11	99553200	99554200	-0.6941917054787348
chr11	99553300	99554300	-0.8624534277979043
chr11	99553400	99554400	-1.41920948044029
chr11	99553500	99554500	-1.6744664916434322
chr11	99553600	99554600	-0.8544183460771286
chr11	99553700	99554700	-1.488749627096797
chr11	99553800	99554800	-1.2451348665547255
chr11	99553900	99554900	-1.5820703916436991
chr11	99554000	99555000	-1.9494814250108912
chr11	99554100	99555100	-2.198354228616741
chr11	99554200	99555200	-2.0649920105184463
chr11	99554300	99555300	-2.0725989610002418
chr11	99554400	99555400	-2.2214989049501384
chr11	99554500	99555500	-1.9463837066101384
chr11	99554600	99555600	-2.1953397726244543
chr11	99554700	99555700	-2.2314582774401464
chr11	99554800	99555800	-3.1953797948267333
chr11	99554900	99555900	-2.8102821737502586
chr11	99555000	99556000	-2.7331635441613984
chr11	99555100	99556100	-2.0980365558119645
chr11	99555200	99556200	-1.5077636945095845
chr11	99555300	99556300	-1.3315515913432159
chr11	99555400	99556400	-0.9819858389985257
chr11	99555500	99556500	-1.043313242648417
chr11	99555600	99556600	-0.5951433656821151
chr11	99555700	99556700	0.3747982628028424
chr11	99555800	99556800	1.420126512368929
chr11	99556400	99557400	-1.8031380510468529
chr11	99556500	99557500	-2.347961051715553
chr11	99556600	99557600	-2.8079380790493245
chr11	99556700	99557700	-3.0186683909443235
chr11	99556800	99557800	-3.0239254476253112
chr11	99556900	99557900	-3.0276330151879733
chr11	99557000	99558000	-3.0029393664801973
chr11	99557100	99558100	-2.7337281517855723
chr11	99557200	99558200	-2.5672159912682364
chr11	99557300	99558300	-1.0683922542759987
chr11	99557400	99558400	-1.1885833908936525
chr11	99557500	99558500	-0.2275314832146196
chr11	99557600	99558600	0.016829881171975033
chr11	99557700	99558700	0.7587442781842808
chr11	99557800	99558800	0.7698470872882339
chr11	99557900	99558900	0.7480647268524551
chr11	99558000	99559000	0.05531113238270608
chr11	99558100	99559100	0.27858524236132537
chr11	99558200	99559200	-0.3082810705949313
chr11	99558300	99559300	-0.4013671482334744
chr11	99558400	99559400	-1.170880245908854
chr11	99558500	99559500	-1.1432404591090246
chr11	99558600	99559600	-1.0616567061307294
chr11	99558700	99559700	-1.7012334514989136
chr11	99558800	99559800	-1.770875322380301
chr11	99558900	99559900	-1.9226558596089929
chr11	99559000	99560000	-2.1074133787659237
chr11	99559100	99560100	-2.605334738867806
chr11	99559200	99560200	-2.024207901175804
chr11	99559300	99560300	-1.5044769879311726
chr11	99559400	99560400	-0.8874103487288808
chr11	99559500	99560500	-1.1790631407343592
chr11	99559600	99560600	-0.99323661537194
chr11	99559700	99560700	-0.8308333904870389
chr11	99559800	99560800	-1.229706232879288
chr11	99559900	99560900	-1.423375042929681
chr11	99560000	99561000	-0.4749259890469344
chr11	99560100	99561100	0.2014951757885654
chr11	99560200	99561200	-0.29724234674909383
chr11	99560300	99561300	-0.7082082459601284
chr11	99560400	99561400	-1.0384341819429928
chr11	99560500	99561500	-0.9220260627811514
chr11	99560600	99561600	-1.1032397543399686
chr11	99560700	99561700	-1.1540362395754342
chr11	99561800	99562800	-0.1862197629611637
chr11	99561900	99562900	-0.37711327699056096
chr11	99562000	99563000	-0.9444487755951524
chr11	99562100	99563100	-0.7942308553376464
chr11	99562200	99563200	-0.7723205669057251
chr11	99562300	99563300	-0.9817739884646652
chr11	99562400	99563400	-1.4667509709002182
chr11	99562500	99563500	-1.67089941802243
chr11	99562600	99563600	-2.1519714489990207
chr11	99562700	99563700	-1.9925580386969688
chr11	99562800	99563800	-1.9853202293610224
chr11	99562900	99563900	-2.0652196159549847
chr11	99563000	99564000	-1.5703900838796487
chr11	99563100	99564100	-2.2604643719177244
chr11	99563200	99564200	-2.4042727360086085
chr11	99563300	99564300	-1.9546730343531615
chr11	99563400	99564400	-1.2328291536415181
chr11	99563500	99564500	-1.0202895457593704
chr11	99563600	99564600	-0.3882116707158882
chr11	99563700	99564700	-0.5525645896382912
chr11	99563800	99564800	-0.4023408272154411
chr11	99563900	99564900	-0.09259999000840093
chr11	99564000	99565000	0.2397158761372731
chr11	99564100	99565100	-0.04844922418429989
chr11	99564200	99565200	-0.6437352129577488
chr11	99564300	99565300	-0.9815267045238616
chr11	99564400	99565400	-1.4748912890757284
chr11	99564500	99565500	-1.4206405941734024
chr11	99564600	99565600	-1.914673646343113
chr11	99564700	99565700	-2.2951614193497347
chr11	99564800	99565800	-3.1274353631868506
chr11	99564900	99565900	-2.9284402526985707
chr11	99565000	99566000	-3.085954594228332
chr11	99565100	99566100	-2.500783732738236
chr11	99565200	99566200	-2.618933379082148
chr11	99565300	99566300	-2.7733163665717635
chr11	99565400	99566400	-2.774378101842795
chr11	99565500	99566500	-2.6531843274785314
chr11	99565600	99566600	-2.129785932920761
chr11	99565700	99566700	-1.857298487376539
chr11	99565800	99566800	-1.1820512170588424
chr11	99565900	99566900	-1.7845909781969522
chr11	99566000	99567000	-1.394417805316725
chr11	99566100	99567100	-2.011078085741409
chr11	99566200	99567200	-1.4714485101021193
chr11	99566300	99567300	-1.461319128030128
chr11	99566400	99567400	-1.4016861560061398
chr11	99566500	99567500	-1.2099898952026995
chr11	99566600	99567600	-1.2664698672160275
chr11	99566700	99567700	-1.5478297402478993
chr11	99566800	99567800	-1.9325267403743869
chr11	99566900	99567900	-1.0879955863214652
chr11	99567000	99568000	-1.4938831098642413
chr11	99567100	99568100	-0.8613388560299907
chr11	99567200	99568200	-0.8073893138419158
chr11	99567300	99568300	-0.4957757622260028
chr11	99567400	99568400	-0.2451737394653079
chr11	99567500	99568500	-1.2298061908738187
chr11	99567600	99568600	-1.6285597600594954
chr11	99567700	99568700	-1.092277391541802
chr11	99567800	99568800	-1.2351406590817708
chr11	99567900	99568900	-1.9082817578648488
chr11	99568000	99569000	-1.9075799009865082
chr11	99568100	99569100	-1.96824891233218
chr11	99568200	99569200	-2.3022094329899945
chr11	99568300	99569300	-2.7724500668114302
chr11	99568400	99569400	-2.6572535138391724
chr11	99568500	99569500	-1.5215391267039384
chr11	99568600	99569600	-1.0777769725305608
chr11	99568700	99569700	-0.9488014354784802
chr11	99568800	99569800	-0.4594143208476021
chr11	99568900	99569900	-0.22089837474640814
chr11	99569000	99570000	0.07443408079608797
chr11	99569100	99570100	0.0569813525296046
chr11	99569200	99570200	0.22151678738811684
chr11	99569300	99570300	0.7917311888387931
chr11	99569400	99570400	0.6291849849709291
chr11	99569500	99570500	0.12971886547473044
chr11	99569600	99570600	-0.26765807158533456
chr11	99569700	99570700	-0.7249207085514598
chr11	99569800	99570800	-1.6676112113820998
chr11	99569900	99570900	-1.1070840198511798
chr11	99570000	99571000	-1.5446006945456758
chr11	99570100	99571100	-1.8577173698463718
chr11	99570200	99571200	-2.0641342635752187
chr11	99570300	99571300	-2.558498679900993
chr11	99570400	99571400	-2.66274181922126
chr11	99570500	99571500	-2.5753397653032297
chr11	99570600	99571600	-2.076471429950272
chr11	99570700	99571700	-1.5569696725643976
chr11	99570800	99571800	-0.7486161609918233
chr11	99570900	99571900	-1.2522685903961968
chr11	99571000	99572000	-1.254812763722842
chr11	99571100	99572100	-0.9583088199031764
chr11	99571200	99572200	-0.8380963014565853
chr11	99571300	99572300	-0.15056195091912178
chr11	99571400	99572400	-0.013305457910435158
chr11	99571500	99572500	-0.001834016539292785
chr11	99571600	99572600	-0.5176881046488352
chr11	99571700	99572700	-0.9028332337361664
chr11	99571800	99572800	-0.4750605455663857
chr11	99573100	99574100	-0.05624864636912995
chr11	99573200	99574200	0.4201326589582722
chr11	99573300	99574300	0.5264262313466149
chr11	99573400	99574400	-0.3981224263297813
chr11	99573500	99574500	-0.32961092582841683
chr11	99573600	99574600	-0.3508329735311961
chr11	99573700	99574700	-0.700360357781232
chr11	99573800	99574800	-0.7277958026962231
chr11	99573900	99574900	-0.9289783254400872
chr11	99574000	99575000	-1.8815339579311627
chr11	99574100	99575100	-1.9243382012682129
chr11	99574200	99575200	-2.864748672912953
chr11	99574300	99575300	-3.425364752515766
chr11	99574400	99575400	-3.0981869196263268
chr11	99574500	99575500	-4.274249994664238
chr11	99574600	99575600	-3.8000861402123673
chr11	99574700	99575700	-3.6946763173468113
chr11	99574800	99575800	-4.0595364177859015
chr11	99574900	99575900	-4.750447306188298
chr11	99575000	99576000	-4.596261515729412
chr11	99575100	99576100	-4.00566579642428
chr11	99575200	99576200	-4.278794881904592
chr11	99575300	99576300	-4.101550003903623
chr11	99575400	99576400	-3.742994206166148
chr11	99575500	99576500	-3.802856190412845
chr11	99575600	99576600	-4.64677837072304
chr11	99575700	99576700	-4.463401665009139
chr11	99575800	99576800	-4.096620418913549
chr11	99575900	99576900	-3.6583055506855793
chr11	99576000	99577000	-3.247245023019051
chr11	99576100	99577100	-4.199329869655023
chr11	99576200	99577200	-3.6619308108121604
chr11	99576300	99577300	-3.9147386663425183
chr11	99576400	99577400	-4.7023808162301215
chr11	99576500	99577500	-4.094284401491729
chr11	99576600	99577600	-3.985944469953592
chr11	99576700	99577700	-4.148139979376357
chr11	99576800	99577800	-4.519165473310738
chr11	99576900	99577900	-4.1961282402884885
chr11	99577000	99578000	-4.156274108594051
chr11	99577100	99578100	-3.5671217031105344
chr11	99578100	99579100	-5.924955102875482
chr11	99578200	99579200	-6.583336090072807
chr11	99578300	99579300	-6.2983848046231685
chr11	99578400	99579400	-6.281907911656959
chr11	99578500	99579500	-6.3175013032206975
chr11	99578600	99579600	-6.3133755464200965
chr11	99579700	99580700	-8.505911684558871
chr11	99581500	99582500	-7.583704046797018
chr11	99581600	99582600	-7.338765340559716
chr11	99581700	99582700	-7.131899337113093
chr11	99581800	99582800	-6.509708366508358
chr11	99581900	99582900	-6.113664433436543
chr11	99583100	99584100	-2.2822634335660505
chr11	99583200	99584200	-2.3104543030989437
chr11	99583300	99584300	-2.6945387525806765
chr11	99583400	99584400	-3.0370808877138997
chr11	99583500	99584500	-3.3483006883864066
chr11	99583600	99584600	-3.5542823648014403
chr11	99583700	99584700	-3.935151266703205
chr11	99583800	99584800	-3.974097816360485
chr11	99583900	99584900	-3.6132650524240906
chr11	99584000	99585000	-3.2911596269257903
chr11	99585300	99586300	-2.623514506467556
chr11	99585400	99586400	-3.0362515205331517
chr11	99585500	99586500	-2.8136806308239715
chr11	99585600	99586600	-2.6197635442652425
chr11	99585700	99586700	-2.1162487657561333
chr11	99585800	99586800	-2.559587744483466
chr11	99585900	99586900	-3.1630757149684787
chr11	99586000	99587000	-3.0127960456727636
chr11	99586100	99587100	-2.938009022700478
chr11	99586200	99587200	-3.0336770341958927
chr11	99586300	99587300	-3.5213413300368708
chr11	99586400	99587400	-3.4817490846335115
chr11	99586500	99587500	-3.411985484218572
chr11	99586600	99587600	-3.6684489481196296
chr11	99586700	99587700	-4.4811502915907555
chr11	99586800	99587800	-4.413029749802086
chr11	99586900	99587900	-3.8638353180980687
chr11	99587000	99588000	-4.106986324989634
chr11	99587100	99588100	-4.5569193119847125
chr11	99587200	99588200	-4.891598934622842
chr11	99587300	99588300	-3.9011640974243007
chr11	99587400	99588400	-3.407347198544422
chr11	99588400	99589400	-0.8443041421230052
chr11	99588500	99589500	-1.7357733261968151
chr11	99588600	99589600	-2.103878132657046
chr11	99588700	99589700	-1.864403547258351
chr11	99588800	99589800	-2.0928142366067126
chr11	99588900	99589900	-2.4505394248658963
chr11	99589000	99590000	-2.4359527392957476
chr11	99589100	99590100	-3.1070011350296163
chr11	99589200	99590200	-3.4561321947914703
chr11	99589300	99590300	-3.2324947915486155
chr11	99589400	99590400	-3.7443710799076704
chr11	99589500	99590500	-2.6051415100680257
chr11	99589600	99590600	-2.195699259744296
chr11	99589700	99590700	-2.360062825722166
chr11	99589800	99590800	-2.4310277788067247
chr11	99589900	99590900	-2.9214288339860497
chr11	99590000	99591000	-2.7463243040172003
chr11	99590100	99591100	-2.0651856946604954
chr11	99590200	99591200	-2.04935571403646
chr11	99590300	99591300	-1.9101280212042195
chr11	99591400	99592400	-0.5581628577154647
chr11	99591500	99592500	-0.517908351125049
chr11	99591600	99592600	-1.2826246721847647
chr11	99591700	99592700	-1.3227378486597676
chr11	99591800	99592800	-1.15456905450934
chr11	99591900	99592900	-1.6185717469852288
chr11	99592000	99593000	-1.6575680199313692
chr11	99592100	99593100	-1.636411706566551
chr11	99592200	99593200	-2.315740995384552
chr11	99592300	99593300	-2.2612906249080105
chr11	99592400	99593400	-2.426897480523944
chr11	99592500	99593500	-2.8320877263542013
chr11	99592600	99593600	-2.034921347174281
chr11	99592700	99593700	-2.444666834730619
chr11	99592800	99593800	-2.4928900820119897
chr11	99592900	99593900	-1.7201719752392746
chr11	99593000	99594000	-0.7483490783877788
chr11	99593100	99594100	-1.6338265812346755
chr11	99593200	99594200	-1.1795408351452694
chr11	99593300	99594300	-0.7856921224124788
chr11	99593400	99594400	-0.9494092056140756
chr11	99593500	99594500	-1.89114447142836
chr11	99593600	99594600	-1.56557713078345
chr11	99593700	99594700	-1.3439947071413645
chr11	99593800	99594800	-0.5652814796444321
chr11	99593900	99594900	-0.8086590254200914
chr11	99594000	99595000	-0.4314435912573252
chr11	99594100	99595100	-0.07968637917706903
chr11	99594200	99595200	-0.2827596821842783
chr11	99594300	99595300	-0.8508908062860601
chr11	99594400	99595400	-1.2873496045337585
chr11	99594500	99595500	-0.6024636500328151
chr11	99594600	99595600	-1.1760653747302319
chr11	99594700	99595700	-1.2330645075775504
chr11	99594800	99595800	-1.9355726123795784
chr11	99594900	99595900	-2.135226441278627
chr11	99595000	99596000	-2.8824337952978296
chr11	99595100	99596100	-2.454806430685432
chr11	99595200	99596200	-2.5410850479926586
chr11	99595300	99596300	-1.8572943689433985
chr11	99595400	99596400	-1.3410420897887263
chr11	99595500	99596500	-1.7514742903979943
chr11	99595600	99596600	-1.9291686731781108
chr11	99595700	99596700	-1.7875622900499657
chr11	99595800	99596800	-1.8693128522650242
chr11	99595900	99596900	-1.723734745229858
chr11	99596000	99597000	-1.4970009084430478
chr11	99596100	99597100	-1.9777695649438225
chr11	99596200	99597200	-1.9508118423427359
chr11	99596300	99597300	-2.5879740545321384
chr11	99596400	99597400	-3.0750652939256167
chr11	99596500	99597500	-2.338474575206948
chr11	99596600	99597600	-1.9395896807459905
chr11	99596700	99597700	-1.7067368674792256
chr11	99596800	99597800	-1.7580997724212934
chr11	99596900	99597900	-1.922896170500458
chr11	99597000	99598000	-1.4988822930307337
chr11	99597100	99598100	-1.7311985732426638
chr11	99597200	99598200	-1.465031127740608
chr11	99598500	99599500	-1.4788685322998774
chr11	99598600	99599600	-1.6484803604567924
chr11	99598700	99599700	-2.7851342564726003
chr11	99598800	99599800	-2.3287969869316543
chr11	99598900	99599900	-2.8910390812541342
chr11	99599000	99600000	-3.944070698974559
chr11	99599100	99600100	-3.802803084136164
chr11	99599200	99600200	-3.897508315413614
chr11	99599300	99600300	-3.9483131040994666
chr11	99599400	99600400	-3.6206284105716806
chr11	99599500	99600500	-4.1192322747379055
chr11	99599600	99600600	-3.940392855944695
chr11	99599700	99600700	-2.897491659552249
chr11	99599800	99600800	-3.1026018334952634
chr11	99599900	99600900	-3.227611616044956
chr11	99600000	99601000	-2.9574117106317166
chr11	99600100	99601100	-3.083329986611295
chr11	99600200	99601200	-3.267836164936432
chr11	99600300	99601300	-3.6315065536652553
chr11	99600400	99601400	-4.013995683462132
chr11	99600500	99601500	-3.490861405642214
chr11	99600600	99601600	-3.4369613190156447
chr11	99600700	99601700	-3.881756617203232
chr11	99600800	99601800	-4.469722854896312
chr11	99600900	99601900	-4.361580262657377
chr11	99601000	99602000	-4.438951700200605
chr11	99601100	99602100	-4.570731460612879
chr11	99601200	99602200	-4.599716197353486
chr11	99601300	99602300	-4.602912894486584
chr11	99601400	99602400	-4.7265651471532975
chr11	99601500	99602500	-4.633777211575519
chr11	99601600	99602600	-5.0612986164914044
chr11	99601700	99602700	-4.817578063801277
chr11	99601800	99602800	-4.316545366958252
chr11	99608000	99609000	-7.819852838868098
chr11	99608100	99609100	-8.134795572165757
chr11	99608200	99609200	-7.361651709016447
chr11	99608300	99609300	-7.038470291340741
chr11	99608400	99609400	-6.786533535528736
chr11	99608500	99609500	-6.939240727737412
chr11	99608600	99609600	-6.219403434007707
chr11	99608700	99609700	-5.8400782947975705
chr11	99608800	99609800	-5.171755707102413
chr11	99608900	99609900	-6.3298399021195255
chr11	99609000	99610000	-5.947278446331812
chr11	99609100	99610100	-5.5324580569423745
chr11	99609200	99610200	-5.863079549473578
chr11	99609300	99610300	-6.018462178697496
chr11	99609400	99610400	-6.154219980630073
chr11	99609500	99610500	-5.7743623174315575
chr11	99609600	99610600	-5.620797900140135
chr11	99609700	99610700	-4.778965408326314
chr11	99609800	99610800	-5.189049532253987
chr11	99609900	99610900	-3.8201153873073466
chr11	99610000	99611000	-4.067878630263785
chr11	99610100	99611100	-3.995034441135605
chr11	99610200	99611200	-3.532335316220094
chr11	99610300	99611300	-3.7471682012787535
chr11	99610400	99611400	-3.158222760111804
chr11	99610500	99611500	-3.2291004847184297
chr11	99610600	99611600	-3.3148154133833265
chr11	99610700	99611700	-3.3359600641520966
chr11	99610800	99611800	-3.1909063304720164
chr11	99610900	99611900	-3.660988201622727
chr11	99611000	99612000	-3.2034293766376036
chr11	99611100	99612100	-3.660635397381779
chr11	99611200	99612200	-4.332651228949763
chr11	99611300	99612300	-3.313844373439629
chr11	99611400	99612400	-3.7330645864982186
chr11	99611500	99612500	-3.302547129579693
chr11	99611600	99612600	-3.2898541231008824
chr11	99611700	99612700	-3.9093940820691695
chr11	99611800	99612800	-4.3967664319115976
chr11	99611900	99612900	-4.439305207022944
chr11	99612000	99613000	-5.506148997806223
chr11	99612100	99613100	-5.224650682495748
chr11	99612200	99613200	-4.561714050931318
chr11	99612300	99613300	-4.737014114376174
chr11	99612400	99613400	-4.176472408171364
chr11	99612500	99613500	-4.611958256073592
chr11	99612600	99613600	-4.694879177364165
chr11	99612700	99613700	-4.342713548028482
chr11	99613200	99614200	-2.366846639971267
chr11	99613300	99614300	-3.3867714836493383
chr11	99613400	99614400	-4.167117738959562
chr11	99613500	99614500	-4.252270112962397
chr11	99613600	99614600	-3.879563196090808
chr11	99613700	99614700	-4.061367758233879
chr11	99613800	99614800	-4.5781652110414885
chr11	99613900	99614900	-4.3114098870398205
chr11	99614000	99615000	-4.126705574263488
chr11	99614100	99615100	-3.0118069740041986
chr11	99614200	99615200	-3.3554727373764517
chr11	99614300	99615300	-2.74132881441131
chr11	99614400	99615400	-2.125273921089865
chr11	99614500	99615500	-2.2444754855542564
chr11	99614600	99615600	-3.126842753663228
chr11	99614700	99615700	-2.7022371513117505
chr11	99614800	99615800	-2.4323281569986994
chr11	99614900	99615900	-1.8352720135191016
chr11	99615000	99616000	-1.9591051517001872
chr11	99615100	99616100	-3.0499017210915684
chr11	99615200	99616200	-3.4282025503824367
chr11	99615300	99616300	-3.826294749439004
chr11	99615400	99616400	-4.0363933278000586
chr11	99615500	99616500	-3.5533191878097217
chr11	99615600	99616600	-2.7984480366765028
chr11	99615700	99616700	-2.471376587978681
chr11	99615800	99616800	-2.1811132861978786
chr11	99615900	99616900	-2.3561346610909526
chr11	99616000	99617000	-1.789198837100096
chr11	99616100	99617100	-1.3174835094386206
chr11	99616200	99617200	0.04122504429043519
chr11	99616300	99617300	0.4885274220618122
chr11	99616400	99617400	0.7196739181522376
chr11	99616500	99617500	0.4137523262177288
chr11	99616600	99617600	-0.4301317230427179
chr11	99616700	99617700	-1.2070331065344426
chr11	99616800	99617800	-1.306257497918082
chr11	99616900	99617900	-1.1956520305035878
chr11	99617000	99618000	-1.456623467998482
chr11	99617100	99618100	-1.7592537980541931
chr11	99617200	99618200	-2.301332545901792
chr11	99617300	99618300	-1.9775892450948205
chr11	99617400	99618400	-1.9111630975649063
chr11	99617500	99618500	-1.9418074456961203
chr11	99617600	99618600	-2.2765606219590007
chr11	99617700	99618700	-2.35523195391856
chr11	99617800	99618800	-2.2122047217750898
chr11	99617900	99618900	-2.6698137234967008
chr11	99618000	99619000	-2.7195920336487185
chr11	99618100	99619100	-2.5660343625706257
chr11	99618700	99619700	-2.7991098888632533
chr11	99618800	99619800	-3.886237140121772
chr11	99618900	99619900	-4.105334674627281
chr11	99619000	99620000	-3.989537687986792
chr11	99621800	99622800	-2.7916293913733465
chr11	99621900	99622900	-3.2407162201291286
chr11	99622000	99623000	-3.8233705492662615
chr11	99622100	99623100	-4.635323893620049
chr11	99622200	99623200	-4.258870065001377
chr11	99622300	99623300	-4.268589070013838
chr11	99622400	99623400	-4.450809580460293
chr11	99622500	99623500	-5.180943004309087
chr11	99622600	99623600	-6.061706968374512
chr11	99622700	99623700	-6.277917515860418
chr11	99622900	99623900	-4.905850945061482
chr11	99623000	99624000	-4.906058664336896
chr11	99623800	99624800	-3.8264766417291587
chr11	99623900	99624900	-3.2672077715058667
chr11	99624000	99625000	-2.6280769065559766
chr11	99624100	99625100	-2.6208420361179767
chr11	99625200	99626200	-3.007497566758023
chr11	99625300	99626300	-2.8940969210317182
chr11	99625400	99626400	-2.865551303924049
chr11	99625500	99626500	-2.839300046564111
chr11	99625600	99626600	-3.2969177526382705
chr11	99625700	99626700	-3.2564449044685264
chr11	99625800	99626800	-2.9260353642466734
chr11	99625900	99626900	-2.60620677514676
chr11	99626000	99627000	-2.6721882840201885
chr11	99626100	99627100	-3.3263659471704794
chr11	99626200	99627200	-2.5818598134452464
chr11	99626300	99627300	-3.0448311208648984
chr11	99626400	99627400	-3.0658847329813983
chr11	99626500	99627500	-3.0807668595521203
chr11	99626600	99627600	-2.4466906389436938
chr11	99626700	99627700	-1.9667183278810545
chr11	99626800	99627800	-2.3360691682332217
chr11	99626900	99627900	-1.8796595875382385
chr11	99627000	99628000	-2.0298068309503097
chr11	99627100	99628100	-1.6205865362403529
chr11	99628000	99629000	-1.2280628830452236
chr11	99628100	99629100	-2.345053458932368
chr11	99628200	99629200	-2.3815092661536803
chr11	99628300	99629300	-2.387184121280275
chr11	99628400	99629400	-2.3723582237257816
chr11	99628500	99629500	-2.3824527059196177
chr11	99628600	99629600	-2.5126752848361216
chr11	99628700	99629700	-2.7327135394543682
chr11	99628800	99629800	-2.5948327953798658
chr11	99628900	99629900	-2.0631553585666915
chr11	99629000	99630000	-1.5630884390994353
chr11	99629100	99630100	-0.055334260149456777
chr11	99629200	99630200	-0.1428621942202147
chr11	99629300	99630300	-0.2094387144781817
chr11	99629400	99630400	-0.18691719519603026
chr11	99629500	99630500	-0.18978609458217352
chr11	99629600	99630600	-0.18146831667384195
chr11	99629700	99630700	-0.4838179672530305
chr11	99629800	99630800	-0.4303741211220016
chr11	99629900	99630900	-0.5964332758864447
chr11	99630000	99631000	-0.5818473611477325
chr11	99631500	99632500	-2.0523818682309263
chr11	99631600	99632600	-1.8271757629216112
chr11	99631700	99632700	-1.9674759145499083
chr11	99632000	99633000	-1.6077170889424515
chr11	99632200	99633200	-1.454203961117441
chr11	99632300	99633300	-1.9047721818608456
chr11	99632400	99633400	-1.209409566625682
chr11	99632500	99633500	-1.7782265214484367
chr11	99632600	99633600	-1.351575619120535
chr11	99632700	99633700	-1.5191367711166754
chr11	99632800	99633800	-1.677144848116988
chr11	99632900	99633900	-1.1622218130024329
chr11	99633000	99634000	-0.4429402313449357
chr11	99633100	99634100	-1.032920285898464
chr11	99633200	99634200	-1.2234922498917729
chr11	99633300	99634300	-0.41655933190679995
chr11	99633400	99634400	-0.1155921082848263
chr11	99633500	99634500	0.3383810918271427
chr11	99633600	99634600	0.10848172956743812
chr11	99633700	99634700	-0.35006313317708204
chr11	99633800	99634800	-0.6950273836488989
chr11	99633900	99634900	-1.4655376042428312
chr11	99634000	99635000	-2.1822482671494736
chr11	99634100	99635100	-1.5377915462421388
chr11	99634200	99635200	-1.5699160584090504
chr11	99634300	99635300	-2.0978959246354134
chr11	99634400	99635400	-2.2644250123545318
chr11	99634500	99635500	-2.7585991761924284
chr11	99634600	99635600	-2.9994674101624006
chr11	99634700	99635700	-1.7925871577414851
chr11	99634800	99635800	-1.4856259626466113
chr11	99634900	99635900	-1.3925840552959898
chr11	99635000	99636000	-1.5589952637162314
chr11	99635100	99636100	-2.321132139183026
chr11	99635200	99636200	-2.8214519639872098
chr11	99635300	99636300	-2.86297040055674
chr11	99635400	99636400	-2.865096229353426
chr11	99635500	99636500	-2.8233063996983785
chr11	99635600	99636600	-2.7586795970063736
chr11	99635700	99636700	-3.2246287435864938
chr11	99635800	99636800	-2.916425563825003
chr11	99637300	99638300	-2.1332355563408334
chr11	99637400	99638400	-1.5606198413553125
chr11	99637500	99638500	-2.694400400698638
chr11	99637600	99638600	-2.7913884491667926
chr11	99637700	99638700	-2.7480129835377736
chr11	99637800	99638800	-2.2495975579442002
chr11	99637900	99638900	-2.102694617119292
chr11	99638000	99639000	-2.1090112855598253
chr11	99638100	99639100	-2.1132436301461124
chr11	99638200	99639200	-1.8014597138383888
chr11	99638300	99639300	-2.5223688114142253
chr11	99638400	99639400	-2.3075733970690986
chr11	99639600	99640600	-2.1315240489953817
chr11	99639700	99640700	-2.334904211956458
chr11	99639800	99640800	-1.6812806589601896
chr11	99639900	99640900	-1.6971754766922955
chr11	99641100	99642100	-2.2933896796968947
chr11	99641200	99642200	-3.2736089886423616
chr11	99641300	99642300	-2.8977287107576477
chr11	99641400	99642400	-2.9542924553073844
chr11	99641500	99642500	-3.532318640338324
chr11	99641600	99642600	-3.3861624443428413
chr11	99641700	99642700	-3.5070368160467447
chr11	99641800	99642800	-3.451923958309226
chr11	99641900	99642900	-3.2491565762736854
chr11	99642000	99643000	-2.9798172451946554
chr11	99642100	99643100	-2.5026886948065483
chr11	99643300	99644300	-3.597604902150517
chr11	99643400	99644400	-3.5898874596553387
chr11	99644000	99645000	-3.736757592771319
chr11	99644100	99645100	-3.4957745194679704
chr11	99644200	99645200	-3.2551868755047915
chr11	99645300	99646300	-1.063457646242748
chr11	99645400	99646400	-2.0630305445930603
chr11	99645500	99646500	-2.638440254660789
chr11	99645600	99646600	-2.3978444985510516
chr11	99645700	99646700	-2.4998880693926844
chr11	99645800	99646800	-2.5404304715473685
chr11	99645900	99646900	-3.448720805463654
chr11	99646900	99647900	-2.7202917176788053
chr11	99647000	99648000	-2.86470862217874
chr11	99647100	99648100	-2.513556443989227
chr11	99647200	99648200	-2.252749808125193
chr11	99647300	99648300	-2.1785569955912014
chr11	99647400	99648400	-3.030375987736856
chr11	99647500	99648500	-2.186902217743321
chr11	99647600	99648600	-2.5018316920250503
chr11	99647700	99648700	-2.652783784298876
chr11	99647800	99648800	-2.6483628026258668
chr11	99647900	99648900	-1.916243635989891
chr11	99648000	99649000	-1.6634645716324195
chr11	99648100	99649100	-2.6593442249388524
chr11	99648200	99649200	-3.392393844140931
chr11	99648300	99649300	-3.631832369643444
chr11	99648400	99649400	-2.539603561897797
chr11	99648500	99649500	-2.869114485336436
chr11	99648600	99649600	-2.571673476182766
chr11	99648700	99649700	-2.5659594933447645
chr11	99648800	99649800	-2.9900797227582543
chr11	99648900	99649900	-3.586577597080036
chr11	99649000	99650000	-2.471432214040388
chr11	99649100	99650100	-0.4027459624839471
chr11	99649200	99650200	0.7479956406175525
chr11	99649300	99650300	0.7709065503797221
chr11	99649400	99650400	0.6461036835815765
chr11	99649500	99650500	-0.2378155345208801
chr11	99649600	99650600	-1.1421437437624091
chr11	99649700	99650700	-1.3737212070379243
chr11	99649800	99650800	-1.9575855913776428
chr11	99649900	99650900	-1.9595819893182551
chr11	99650000	99651000	-2.849117843411633
chr11	99650100	99651100	-4.6000972827373205
chr11	99650200	99651200	-4.7750619345897505
chr11	99650300	99651300	-4.811455729175637
chr11	99650400	99651400	-5.1975743226468465
chr11	99650500	99651500	-4.872659904312005
chr11	99650600	99651600	-4.173806867651516
chr11	99650700	99651700	-4.037829768552542
chr11	99650800	99651800	-3.7574056171905448
chr11	99650900	99651900	-3.6954244827758767
chr11	99651000	99652000	-3.945689422099951
chr11	99651100	99652100	-3.0632130250113017
chr11	99651200	99652200	-2.440050453349716
chr11	99651300	99652300	-2.5968113385943545
chr11	99651400	99652400	-3.1269437164945066
chr11	99651500	99652500	-3.147167224341101
chr11	99651600	99652600	-3.3093815984715613
chr11	99651700	99652700	-3.50223722874676
chr11	99651800	99652800	-3.9183210972125546
chr11	99651900	99652900	-4.22310445259836
chr11	99652000	99653000	-3.8472596181164103
chr11	99652100	99653100	-4.181488653079009
chr11	99652200	99653200	-4.205294554365543
chr11	99652300	99653300	-4.457077135054375
chr11	99652400	99653400	-3.431098420978544
chr11	99652500	99653500	-3.996360387539838
chr11	99652600	99653600	-4.1756079304834595
chr11	99652700	99653700	-4.304006106769041
chr11	99652800	99653800	-3.439638797655065
chr11	99652900	99653900	-3.942870685863728
chr11	99653000	99654000	-3.8263597281073634
chr11	99653100	99654100	-4.2190971134845086
chr11	99653200	99654200	-4.316779324429722
chr11	99653300	99654300	-4.225273741784059
chr11	99653400	99654400	-4.224960619824335
chr11	99653500	99654500	-3.53171189181846
chr11	99653600	99654600	-4.080525714792807
chr11	99653700	99654700	-3.8972450913203085
chr11	99653800	99654800	-4.671185495560223
chr11	99653900	99654900	-3.9795097593575615
chr11	99654000	99655000	-4.08859097424528
chr11	99654100	99655100	-3.6207848760859873
chr11	99654200	99655200	-4.253713642918628
chr11	99654300	99655300	-4.278132463342224
chr11	99654400	99655400	-4.175714377828571
chr11	99654500	99655500	-4.778896721138777
chr11	99654600	99655600	-4.289222635753445
chr11	99654700	99655700	-3.6654927344558623
chr11	99654800	99655800	-3.3082183397565803
chr11	99654900	99655900	-2.9526211314025828
chr11	99655000	99656000	-2.7102716651450405
chr11	99655100	99656100	-2.4697637878405247
chr11	99655200	99656200	-2.323291596647021
chr11	99655300	99656300	-1.9309607443368328
chr11	99655400	99656400	-2.3417963511639694
chr11	99655500	99656500	-1.8280621655366809
chr11	99655600	99656600	-1.4930393215299331
chr11	99655700	99656700	-1.810476099326244
chr11	99655800	99656800	-2.0274209733611963
chr11	99655900	99656900	-2.3393224544007616
chr11	99656000	99657000	-2.464116046586106
chr11	99656100	99657100	-1.898870292392682
chr11	99656200	99657200	-1.871097368207528
chr11	99656300	99657300	-1.7160239130830983
chr11	99656400	99657400	-1.6611240931352735
chr11	99656500	99657500	-2.165353082127364
chr11	99656600	99657600	-2.715604077254412
chr11	99656700	99657700	-2.928003301760844
chr11	99656800	99657800	-2.8464097405270823
chr11	99656900	99657900	-2.7329370691670305
chr11	99657000	99658000	-3.108952281557075
chr11	99657100	99658100	-3.5739551524725144
chr11	99657200	99658200	-3.2370010023925984
chr11	99657300	99658300	-3.1571028926644886
chr11	99657400	99658400	-3.508943237699476
chr11	99657500	99658500	-3.492437484299625
chr11	99657600	99658600	-2.9153337820761784
chr11	99657700	99658700	-2.699642767735663
chr11	99658900	99659900	-1.8843132646026453
chr11	99659000	99660000	-2.3820182225898483
chr11	99659100	99660100	-2.2448035119274348
chr11	99659200	99660200	-2.095586947427001
chr11	99659300	99660300	-1.922801805973634
chr11	99659400	99660400	-1.8805043977372533
chr11	99659500	99660500	-1.5435333673041118
chr11	99659600	99660600	-1.371219787643463
chr11	99659700	99660700	-1.572504934162488
chr11	99659800	99660800	-1.644824149395952
chr11	99659900	99660900	-1.9675857107642267
chr11	99660000	99661000	-2.0361851237720745
chr11	99660100	99661100	-1.9051671529146608
chr11	99660200	99661200	-1.4983187838783731
chr11	99660300	99661300	-1.6681344498874089
chr11	99660400	99661400	-1.4071955215597884
chr11	99660500	99661500	-1.4634613758654431
chr11	99660600	99661600	-1.3292037294562662
chr11	99660700	99661700	-0.7425650394940816
chr11	99660800	99661800	-1.516602526420202
chr11	99660900	99661900	-1.4799485268478014
chr11	99661000	99662000	-1.26715164037565
chr11	99661100	99662100	-1.4391669124340978
chr11	99661200	99662200	-1.9947538985086903
chr11	99661300	99662300	-1.6144019209443572
chr11	99661400	99662400	-2.284243403346174
chr11	99661500	99662500	-2.8877722558555794
chr11	99661600	99662600	-3.2072954750646745
chr11	99661700	99662700	-3.2873839748811036
chr11	99661800	99662800	-2.2722949840630595
chr11	99661900	99662900	-2.3147395421099675
chr11	99662000	99663000	-2.134689291070385
chr11	99662100	99663100	-2.1237470308195268
chr11	99662200	99663200	-2.0004226161322345
chr11	99663300	99664300	-0.8495705827564821
chr11	99663400	99664400	-0.4458388160157247
chr11	99663500	99664500	-1.4932693997985356
chr11	99663600	99664600	-1.8909896304303344
chr11	99663700	99664700	-1.2824615506304278
chr11	99663800	99664800	-1.595129324212281
chr11	99663900	99664900	-1.3302879845409896
chr11	99664000	99665000	-1.3082432219284381
chr11	99664100	99665100	-1.7542636476667113
chr11	99664200	99665200	-1.3786470457320184
chr11	99664300	99665300	-1.3683653586169573
chr11	99664400	99665400	-1.8386227792121808
chr11	99664500	99665500	-0.5607718167779936
chr11	99665600	99666600	-0.900992746499134
chr11	99665700	99666700	-1.5410370672470852
chr11	99665800	99666800	-1.981004912051076
chr11	99665900	99666900	-2.5544461454177907
chr11	99666000	99667000	-3.070732547181108
chr11	99666100	99667100	-3.234798690913549
chr11	99666200	99667200	-3.0957234743671234
chr11	99666300	99667300	-3.194170784790918
chr11	99666400	99667400	-2.721839417147219
chr11	99666500	99667500	-2.7611570583929668
chr11	99666600	99667600	-2.769352918652864
chr11	99666700	99667700	-2.3408773018555964
chr11	99666800	99667800	-1.6376229816622516
chr11	99666900	99667900	-1.5499238866694027
chr11	99667000	99668000	-1.318774896000389
chr11	99667100	99668100	-1.6796324129341975
chr11	99667200	99668200	-1.2179728082542898
chr11	99667300	99668300	-1.541159203927445
chr11	99667400	99668400	-1.8241733889912728
chr11	99667500	99668500	-2.040766664079907
chr11	99667600	99668600	-2.363340252889365
chr11	99667700	99668700	-1.9166223684864678
chr11	99667800	99668800	-1.767623331210232
chr11	99667900	99668900	-1.9852409228311088
chr11	99668000	99669000	-2.5057570123258146
chr11	99668100	99669100	-2.640235112565739
chr11	99668200	99669200	-2.5062650546178267
chr11	99668300	99669300	-1.9881772743374897
chr11	99668400	99669400	-2.05061492903875
chr11	99668500	99669500	-1.8434328155121773
chr11	99668600	99669600	-1.424613754970658
chr11	99668700	99669700	-1.4632789012513223
chr11	99668800	99669800	-2.5268450728072547
chr11	99668900	99669900	-2.2896810409698034
chr11	99669000	99670000	-1.3667864129673517
chr11	99669100	99670100	-1.3581465948774354
chr11	99669200	99670200	-1.3598015012232252
chr11	99669300	99670300	-1.4196003217221815
chr11	99669400	99670400	-1.0237498642852734
chr11	99669500	99670500	-0.9474758177534772
chr11	99669600	99670600	-1.4204704177299974
chr11	99669700	99670700	-1.6345428086146059
chr11	99669800	99670800	-1.3254524291770229
chr11	99669900	99670900	-1.073797870491474
chr11	99670000	99671000	-1.545137708653863
chr11	99670100	99671100	-2.1155404141010905
chr11	99670200	99671200	-2.307276453141551
chr11	99670300	99671300	-2.1754232288068867
chr11	99670400	99671400	-2.128072251318251
chr11	99670500	99671500	-2.2739514279162214
chr11	99670600	99671600	-1.7736710428004314
chr11	99670700	99671700	-2.191161052116612
chr11	99670800	99671800	-1.9759629524175129
chr11	99670900	99671900	-2.491369661107678
chr11	99671000	99672000	-2.588287614799073
chr11	99671100	99672100	-1.871226718947524
chr11	99671200	99672200	-1.698178419200029
chr11	99671300	99672300	-1.9170531235969959
chr11	99671400	99672400	-2.2698211990781014
chr11	99671500	99672500	-2.0172812199160104
chr11	99671600	99672600	-2.1540337497056083
chr11	99671700	99672700	-1.7365262381991915
chr11	99671800	99672800	-1.858021300864244
chr11	99671900	99672900	-1.3053905499306235
chr11	99672800	99673800	-1.7848679657588322
chr11	99672900	99673900	-1.8043267538970007
chr11	99673000	99674000	-1.8529658960275095
chr11	99673100	99674100	-1.880813559521993
chr11	99673200	99674200	-1.8709032875910747
chr11	99673400	99674400	-1.99169092368056
chr11	99673500	99674500	-2.5544085909804
chr11	99673600	99674600	-2.352518560661487
chr11	99673700	99674700	-2.695288384845904
chr11	99673800	99674800	-2.342701169131279
chr11	99673900	99674900	-2.5754783988897865
chr11	99674000	99675000	-2.433818189858458
chr11	99674100	99675100	-2.1632242885778385
chr11	99674200	99675200	-2.2176254102968342
chr11	99674300	99675300	-2.0456602521639566
chr11	99674400	99675400	-1.757803509217087
chr11	99674500	99675500	-1.921853236215349
chr11	99674600	99675600	-2.700621390664528
chr11	99674700	99675700	-2.3122626831417716
chr11	99674800	99675800	-2.3365175710398933
chr11	99674900	99675900	-3.0903229538672954
chr11	99675000	99676000	-3.7032504208850314
chr11	99675100	99676100	-3.897346172710213
chr11	99675200	99676200	-3.9615553250830096
chr11	99675300	99676300	-4.246493249972589
chr11	99675400	99676400	-4.568495190494829
chr11	99675500	99676500	-4.770597698299646
chr11	99675600	99676600	-4.400195147686696
chr11	99675700	99676700	-4.160501114071165
chr11	99675800	99676800	-4.708258670648164
chr11	99675900	99676900	-3.5672336863634597
chr11	99676000	99677000	-3.75955414806643
chr11	99676100	99677100	-3.866818526834741
chr11	99676200	99677200	-3.8957725128169467
chr11	99676300	99677300	-3.2863771621462456
chr11	99676400	99677400	-3.0817157355828555
chr11	99676500	99677500	-3.2171921562849857
chr11	99676600	99677600	-3.664455728575868
chr11	99676700	99677700	-4.044983105601877
chr11	99676800	99677800	-3.5078489878484294
chr11	99676900	99677900	-4.0904282316932346
chr11	99677000	99678000	-4.234360470004437
chr11	99677100	99678100	-4.877534183811191
chr11	99677200	99678200	-5.162614615949333
chr11	99677300	99678300	-5.31403580340856
chr11	99677400	99678400	-6.018334225243606
chr11	99677500	99678500	-5.445001221922091
chr11	99677600	99678600	-5.0294576779297815
chr11	99677700	99678700	-4.9880781082647285
chr11	99677800	99678800	-5.237965810975451
chr11	99677900	99678900	-5.036196179405152
chr11	99678000	99679000	-4.046428215601304
chr11	99678100	99679100	-2.7290781086878906
chr11	99678200	99679200	-1.5496537900273502
chr11	99678300	99679300	-2.2056456538929914
chr11	99678400	99679400	-1.2867813250620903
chr11	99678500	99679500	-0.8241076159927136
chr11	99678600	99679600	-0.9560500963684306
chr11	99678700	99679700	-1.0061860332935797
chr11	99678800	99679800	-0.09006400259433905
chr11	99678900	99679900	0.02721497450253714
chr11	99679000	99680000	-0.4470098222647293
chr11	99679100	99680100	-1.6591402593231872
chr11	99679200	99680200	-2.4483211799884743
chr11	99679300	99680300	-1.9855697598636868
chr11	99679400	99680400	-1.899878090148344
chr11	99679500	99680500	-2.0650702452064755
chr11	99679600	99680600	-1.4929707113250124
chr11	99679700	99680700	-1.32394716249992
chr11	99679800	99680800	-2.737705994680877
chr11	99679900	99680900	-3.301637491021292
chr11	99680000	99681000	-2.7794022844189508
chr11	99680100	99681100	-2.3823009356590346
chr11	99680200	99681200	-2.2784717368192373
chr11	99680300	99681300	-3.4220622237620737
chr11	99680400	99681400	-3.3801689481693487
chr11	99680500	99681500	-2.824165945878792
chr11	99680600	99681600	-3.7289715142078137
chr11	99680700	99681700	-3.934096212486687
chr11	99680800	99681800	-3.3397201902025886
chr11	99680900	99681900	-2.5450376957073058
chr11	99681000	99682000	-3.260395486069562
chr11	99681100	99682100	-3.3380663958164316
chr11	99681200	99682200	-3.713993102007677
chr11	99681300	99682300	-3.171932988829183
chr11	99681400	99682400	-3.527011325476072
chr11	99681500	99682500	-4.331819214044491
chr11	99681600	99682600	-4.3709994709574165
chr11	99681700	99682700	-4.191512703993513
chr11	99681800	99682800	-3.9777592188224733
chr11	99681900	99682900	-4.247552564144992
chr11	99682000	99683000	-4.122108029792994
chr11	99682100	99683100	-4.1857745880483375
chr11	99682200	99683200	-3.9460923200938884
chr11	99682300	99683300	-3.984631718327828
chr11	99682400	99683400	-4.446304229480008
chr11	99682500	99683500	-4.13727229620546
chr11	99682600	99683600	-3.6408781772879855
chr11	99682700	99683700	-4.383051964587186
chr11	99682800	99683800	-4.096079147216951
chr11	99682900	99683900	-4.205333892721694
chr11	99683000	99684000	-4.011255069411043
chr11	99683100	99684100	-3.8765097786811853
chr11	99683200	99684200	-4.409736805758524
chr11	99683300	99684300	-4.03217893930264
chr11	99683400	99684400	-3.759656507733978
chr11	99683500	99684500	-3.5120434651627086
chr11	99683600	99684600	-3.3944650204519884
chr11	99683700	99684700	-2.6199564430001594
chr11	99683800	99684800	-2.8811284829672186
chr11	99683900	99684900	-2.8323450849713008
chr11	99684000	99685000	-2.411511250240368
chr11	99684100	99685100	-1.476723570049679
chr11	99684200	99685200	-0.3050179454703721
chr11	99684300	99685300	-0.7467001708481564
chr11	99684400	99685400	-0.7086478962911396
chr11	99684500	99685500	-1.7652187247421374
chr11	99684600	99685600	-2.1502912190355508
chr11	99684700	99685700	-2.2795565363427768
chr11	99684800	99685800	-2.0868364231591263
chr11	99684900	99685900	-1.5215744779265168
chr11	99685000	99686000	-2.1167618160780473
chr11	99685100	99686100	-2.722967468489066
chr11	99685200	99686200	-3.1589693810464685
chr11	99685300	99686300	-3.2754729617957303
chr11	99685400	99686400	-2.7171063471021437
chr11	99685500	99686500	-2.299544042110696
chr11	99685600	99686600	-1.541116657146393
chr11	99685700	99686700	-1.1058735604767138
chr11	99685800	99686800	-1.1951113588217148
chr11	99685900	99686900	-1.5234225389456575
chr11	99686000	99687000	-0.9443249616593352
chr11	99686100	99687100	-1.6204834222677431
chr11	99686200	99687200	-2.080848270834349
chr11	99686300	99687300	-1.9403644848995407
chr11	99686400	99687400	-2.0458122566300645
chr11	99686500	99687500	-1.9046119301492443
chr11	99686600	99687600	-1.7700619442332484
chr11	99686700	99687700	-2.72182801920461
chr11	99686800	99687800	-3.05032478524469
chr11	99686900	99687900	-3.4765591743037514
chr11	99687000	99688000	-4.02691272839997
chr11	99687100	99688100	-3.437933131684533
chr11	99687200	99688200	-3.5858274480693426
chr11	99687300	99688300	-3.5154181914137004
chr11	99687400	99688400	-3.7484868546114556
chr11	99687500	99688500	-3.9377076268396247
chr11	99687600	99688600	-4.485578084197716
chr11	99687700	99688700	-3.826757272886675
chr11	99687800	99688800	-3.5815439053313183
chr11	99687900	99688900	-3.2937908080257152
chr11	99688000	99689000	-3.153542786419235
chr11	99688100	99689100	-2.9899727113723054
chr11	99688200	99689200	-2.2339377064670343
chr11	99688300	99689300	-2.4242077912136173
chr11	99688400	99689400	-2.733031253230118
chr11	99688500	99689500	-2.236347381341448
chr11	99689600	99690600	-3.253176484844664
chr11	99689700	99690700	-2.361731209490538
chr11	99689800	99690800	-2.278691191660549
chr11	99689900	99690900	-2.6550883946585158
chr11	99690000	99691000	-3.073006874997908
chr11	99690100	99691100	-2.7376240797518543
chr11	99690200	99691200	-2.656926216250879
chr11	99690300	99691300	-2.2956674265313897
chr11	99690400	99691400	-1.852519342568604
chr11	99690500	99691500	-1.6973452945655294
chr11	99691200	99692200	-3.1068343955797815
chr11	99691300	99692300	-2.8280270353193737
chr11	99691400	99692400	-2.4005882885477807
chr11	99691500	99692500	-1.935151438555895
chr11	99691600	99692600	-2.3038644311769447
chr11	99691700	99692700	-2.0673983916276004
chr11	99691800	99692800	-2.459722529793561
chr11	99691900	99692900	-2.494430215642053
chr11	99692000	99693000	-1.4238129708588545
chr11	99692100	99693100	-0.925672339230908
chr11	99692200	99693200	-1.098291593176679
chr11	99692300	99693300	-1.3188608572858411
chr11	99692400	99693400	-2.3354532882300867
chr11	99692500	99693500	-2.5358984106644504
chr11	99692600	99693600	-3.0131374462429616
chr11	99692700	99693700	-3.3787691368371875
chr11	99692800	99693800	-3.2169631840641
chr11	99692900	99693900	-3.436344096598361
chr11	99693000	99694000	-3.6478837538672937
chr11	99693100	99694100	-3.463827931077456
chr11	99693200	99694200	-3.21348948020453
chr11	99693300	99694300	-3.196917111334904
chr11	99693400	99694400	-2.7935550767534765
chr11	99693500	99694500	-3.2204967608839747
chr11	99693600	99694600	-2.268416443361022
chr11	99693700	99694700	-2.516038442778562
chr11	99693800	99694800	-2.318983551696961
chr11	99693900	99694900	-2.5860725985317288
chr11	99694000	99695000	-2.4151107266109433
chr11	99694100	99695100	-2.2208962678114665
chr11	99694200	99695200	-2.8290267346464075
chr11	99694300	99695300	-2.57715683557452
chr11	99694400	99695400	-2.727566420299933
chr11	99694500	99695500	-2.5042375829415544
chr11	99694600	99695600	-3.3355070311848536
chr11	99694700	99695700	-2.6251994028928642
chr11	99694800	99695800	-2.359430381162746
chr11	99694900	99695900	-2.435926560055484
chr11	99695000	99696000	-2.805244015969026
chr11	99695100	99696100	-3.1564646164442736
chr11	99695200	99696200	-2.813884796334346
chr11	99695300	99696300	-2.6841578758227063
chr11	99695400	99696400	-2.076258103733991
chr11	99695500	99696500	-1.7289271376147295
chr11	99695600	99696600	-0.9931678042056624
chr11	99695700	99696700	-1.0405039691883289
chr11	99695800	99696800	-2.187775148850156
chr11	99695900	99696900	-2.0026983642123466
chr11	99696000	99697000	-1.4290074750498536
chr11	99696100	99697100	-1.4816024903465128
chr11	99696200	99697200	-1.2024869791231851
chr11	99696300	99697300	-2.061622644890248
chr11	99696400	99697400	-3.0858222416302614
chr11	99696500	99697500	-3.569760404612412
chr11	99696600	99697600	-3.579846875701183
chr11	99696700	99697700	-3.9339046658594765
chr11	99696800	99697800	-2.9780356390311162
chr11	99696900	99697900	-3.1254266009060414
chr11	99697000	99698000	-2.6268801938009085
chr11	99697100	99698100	-2.0817538085279024
chr11	99697200	99698200	-2.391125896828065
chr11	99697300	99698300	-1.7912008436497542
chr11	99697400	99698400	-0.9702107803957968
chr11	99697500	99698500	-0.4698133655786826
chr11	99697600	99698600	-0.9109780959205968
chr11	99697700	99698700	-0.6553298805733574
chr11	99697800	99698800	-0.931603295941588
chr11	99697900	99698900	-0.472092845081694
chr11	99698100	99699100	-2.4686997485152884
chr11	99698200	99699200	-2.627124789342117
chr11	99698300	99699300	-2.785143363091769
chr11	99698400	99699400	-3.166765404364409
chr11	99698500	99699500	-3.9051941178757614
chr11	99698600	99699600	-4.494623071509748
chr11	99698700	99699700	-4.6094590178117665
chr11	99698800	99699800	-4.592089934161149
chr11	99698900	99699900	-5.038907328824926
chr11	99699000	99700000	-4.231236009439647
chr11	99699100	99700100	-3.671126228451812
chr11	99699200	99700200	-3.3212559344915267
chr11	99699300	99700300	-2.678040441392846
chr11	99699400	99700400	-2.1116319204207885
chr11	99699500	99700500	-1.9182352117972867
chr11	99699600	99700600	-0.5940044342288245
chr11	99699700	99700700	-0.6894824493553696
chr11	99699800	99700800	-0.4897367959004495
chr11	99699900	99700900	-0.5930054289547636
chr11	99700000	99701000	-0.27836430432760145
chr11	99700100	99701100	-0.2893982156492925
chr11	99700200	99701200	-0.23409613942196714
chr11	99700300	99701300	-1.3213759273487533
chr11	99700400	99701400	-2.0593927109572645
chr11	99700500	99701500	-1.6938447952345477
chr11	99700600	99701600	-2.394712298466231
chr11	99700700	99701700	-2.026239463377693
chr11	99700800	99701800	-2.9389125139337176
chr11	99700900	99701900	-2.9445462247810226
chr11	99701000	99702000	-3.1756029454446337
chr11	99701100	99702100	-3.5607662717245656
chr11	99701200	99702200	-4.509935448830877
chr11	99701300	99702300	-3.8621067150563686
chr11	99701400	99702400	-3.6797801605112386
chr11	99701500	99702500	-3.769787720615687
chr11	99701600	99702600	-3.966168144708458
chr11	99701700	99702700	-3.9047568415704315
chr11	99701800	99702800	-3.6415374403464935
chr11	99701900	99702900	-3.6407401533850257
chr11	99702000	99703000	-3.62697753502769
chr11	99702100	99703100	-4.20134888471072
chr11	99702200	99703200	-3.74081267867606
chr11	99703300	99704300	-2.235245980341732
chr11	99703400	99704400	-2.926241482657886
chr11	99703500	99704500	-4.293992421934607
chr11	99703600	99704600	-4.229609331933158
chr11	99703700	99704700	-4.32548348642704
chr11	99703800	99704800	-4.296727642145247
chr11	99703900	99704900	-4.373052893485648
chr11	99704000	99705000	-3.9456626050029064
chr11	99704100	99705100	-4.7964812868345374
chr11	99704200	99705200	-5.3056221571579645
chr11	99704300	99705300	-5.4963746285120925
chr11	99704400	99705400	-5.473677071039397
chr11	99704500	99705500	-4.697585435649153
chr11	99704600	99705600	-5.532661096616754
chr11	99704700	99705700	-5.105706486723107
chr11	99704800	99705800	-4.984907446793589
chr11	99704900	99705900	-5.6277706064485145
chr11	99705000	99706000	-6.083504284654987
chr11	99705100	99706100	-5.7315872900696645
chr11	99705200	99706200	-5.609984228733051
chr11	99705300	99706300	-5.276393649761091
chr11	99705400	99706400	-4.245998632528292
chr11	99705500	99706500	-4.277354842796759
chr11	99705600	99706600	-3.3134395932098686
chr11	99705700	99706700	-3.887854839515553
chr11	99705800	99706800	-4.467632448995444
chr11	99705900	99706900	-3.7779250499202366
chr11	99706000	99707000	-3.4970090511184857
chr11	99706900	99707900	-2.5162548783506247
chr11	99707000	99708000	-2.096278462542199
chr11	99707100	99708100	-1.6511555553171735
chr11	99707200	99708200	-2.190912144870891
chr11	99707300	99708300	-2.0664069789971484
chr11	99707400	99708400	-1.8337669208923395
chr11	99707500	99708500	-2.7185195270775515
chr11	99707600	99708600	-2.8820505555476577
chr11	99707700	99708700	-2.857964455158864
chr11	99707800	99708800	-2.6944135027109217
chr11	99707900	99708900	-2.8709243849637014
chr11	99708000	99709000	-2.8617224203848717
chr11	99708100	99709100	-3.0490240435575666
chr11	99708200	99709200	-2.8627447816778027
chr11	99708300	99709300	-3.187318999709862
chr11	99708400	99709400	-3.683819100916695
chr11	99708500	99709500	-3.0529535038805897
chr11	99708600	99709600	-2.945050675959596
chr11	99708700	99709700	-3.025413415510397
chr11	99708800	99709800	-3.0330452914438997
chr11	99708900	99709900	-3.0271094575096567
chr11	99709000	99710000	-3.3435719988440558
chr11	99709800	99710800	-2.286458192788351
chr11	99709900	99710900	-3.2707855783969944
chr11	99710000	99711000	-3.261910128667399
chr11	99710100	99711100	-3.320061461070013
chr11	99710200	99711200	-3.2716351345499874
chr11	99710300	99711300	-3.6361287197606247
chr11	99710400	99711400	-3.6375972870661735
chr11	99710500	99711500	-3.956391490839344
chr11	99710600	99711600	-3.8717930060466377
chr11	99710700	99711700	-3.6560203546062167
chr11	99710800	99711800	-4.2357729722782365
chr11	99711000	99712000	-3.810453695478708
chr11	99711100	99712100	-4.87693065214949
chr11	99711200	99712200	-4.7100335781614096
chr11	99711300	99712300	-4.691088461437673
chr11	99711600	99712600	-3.967276875306737
chr11	99711800	99712800	-2.346617442159872
chr11	99713000	99714000	-2.3805073956898033
chr11	99713100	99714100	-2.236759101940257
chr11	99713600	99714600	-2.5832722097315783
chr11	99713700	99714700	-2.4455938827400305
chr11	99713800	99714800	-2.271731727899902
chr11	99713900	99714900	-2.272326470800355
chr11	99714000	99715000	-2.6428805644832734
chr11	99714100	99715100	-2.6803602543905574
chr11	99714200	99715200	-2.4873185646610887
chr11	99714300	99715300	-2.088087576839012
chr11	99714400	99715400	-2.3858710928415507
chr11	99714500	99715500	-2.291903613941044
chr11	99714600	99715600	-2.588340448946909
chr11	99714700	99715700	-3.315909889250863
chr11	99714800	99715800	-3.655771273962922
chr11	99714900	99715900	-4.170287223747049
chr11	99715000	99716000	-3.930313097997424
chr11	99715100	99716100	-3.91599069637936
chr11	99715200	99716200	-4.190573411079477
chr11	99715300	99716300	-4.0224249464590285
chr11	99715400	99716400	-4.039221504021907
chr11	99715500	99716500	-3.9661980489357833
chr11	99715600	99716600	-2.9862647788446064
chr11	99715700	99716700	-3.15336057988371
chr11	99715800	99716800	-3.3374515470967365
chr11	99715900	99716900	-2.687997309248562
chr11	99716000	99717000	-3.584571491757446
chr11	99716100	99717100	-4.698639970272828
chr11	99716200	99717200	-4.8154581880502985
chr11	99716300	99717300	-5.332717214827689
chr11	99716400	99717400	-5.590308848368917
chr11	99716500	99717500	-6.119200916306652
chr11	99716600	99717600	-6.24995129319693
chr11	99716700	99717700	-5.5326200318205405
chr11	99716800	99717800	-5.303140355610261
chr11	99716900	99717900	-5.554030988418833
chr11	99717000	99718000	-4.908351819293435
chr11	99717100	99718100	-4.1592235154898285
chr11	99717200	99718200	-4.531721792932832
chr11	99717300	99718300	-4.342460453953091
chr11	99717400	99718400	-4.837166999142216
chr11	99717500	99718500	-4.538398782807273
chr11	99717600	99718600	-4.4117413894603486
chr11	99717700	99718700	-4.828721654621892
chr11	99717800	99718800	-5.719434508721887
chr11	99717900	99718900	-5.445155378917401
chr11	99718000	99719000	-5.624343342823413
chr11	99718100	99719100	-5.585587458357587
chr11	99718200	99719200	-4.641456677216566
chr11	99718300	99719300	-4.658275376509548
chr11	99718400	99719400	-4.1864112231337405
chr11	99718500	99719500	-4.148869214762147
chr11	99718600	99719600	-3.678206081252005
chr11	99718700	99719700	-3.672921597438459
chr11	99718800	99719800	-2.764249036478026
chr11	99718900	99719900	-3.2656891406568236
chr11	99719000	99720000	-3.402789579959667
chr11	99719100	99720100	-3.621981861766813
chr11	99719200	99720200	-4.893018337163244
chr11	99719300	99720300	-5.085821016766338
chr11	99719400	99720400	-4.731838068643676
chr11	99719500	99720500	-5.187508759867347
chr11	99719600	99720600	-5.501780587465022
chr11	99719700	99720700	-5.185344400555203
chr11	99719800	99720800	-5.834214050244476
chr11	99719900	99720900	-5.118282048857913
chr11	99720000	99721000	-4.499130724581184
chr11	99720100	99721100	-3.798906982868753
chr11	99720200	99721200	-2.4491129597836307
chr11	99720300	99721300	-2.3908826384899267
chr11	99720400	99721400	-2.4580193676736344
chr11	99720500	99721500	-2.2348383539378096
chr11	99720600	99721600	-2.6740756246752326
chr11	99720700	99721700	-2.382369866472623
chr11	99720800	99721800	-2.1419005023795448
chr11	99720900	99721900	-2.3267022148821086
chr11	99721000	99722000	-2.4200349177031892
chr11	99721100	99722100	-2.451281655297369
chr11	99721200	99722200	-3.1342614674641536
chr11	99721300	99722300	-2.5833849888930063
chr11	99721400	99722400	-2.73460458349256
chr11	99721500	99722500	-3.1911391445998056
chr11	99721600	99722600	-3.0883523970272053
chr11	99721700	99722700	-3.598895224432652
chr11	99721800	99722800	-2.9971620944781483
chr11	99721900	99722900	-3.055575233770008
chr11	99722000	99723000	-3.6579919673228525
chr11	99722100	99723100	-4.334726089129007
chr11	99722200	99723200	-4.348544296296721
chr11	99722300	99723300	-4.501294897003263
chr11	99722400	99723400	-4.324356118694884
chr11	99722500	99723500	-3.4107916212544453
chr11	99722600	99723600	-3.1554056198994145
chr11	99722700	99723700	-2.9643393584030218
chr11	99722800	99723800	-2.6831526194481166
chr11	99722900	99723900	-2.814866137256366
chr11	99723000	99724000	-2.4649493748824827
chr11	99723100	99724100	-1.9325045731572952
chr11	99723200	99724200	-2.0004061885082893
chr11	99723300	99724300	-2.214022614063453
chr11	99723400	99724400	-1.4998829802344706
chr11	99723500	99724500	-2.3845387937956475
chr11	99723600	99724600	-2.7504748427510077
chr11	99723700	99724700	-3.0470794425024166
chr11	99723800	99724800	-3.7788567371841975
chr11	99723900	99724900	-4.542480812037388
chr11	99724000	99725000	-4.707679880735864
chr11	99724100	99725100	-4.9069009119504345
chr11	99724200	99725200	-4.786236223003568
chr11	99724300	99725300	-4.163781624126858
chr11	99724400	99725400	-4.531247130178321
chr11	99724500	99725500	-3.9948807036972678
chr11	99724600	99725600	-3.3960996941001738
chr11	99724700	99725700	-2.9716639741649358
chr11	99724800	99725800	-3.0045306786601262
chr11	99724900	99725900	-2.2849370093739783
chr11	99725000	99726000	-1.8797751916338912
chr11	99725100	99726100	-1.7204120950815769
chr11	99725200	99726200	-2.1945608838528288
chr11	99725300	99726300	-2.741268713108068
chr11	99725400	99726400	-3.27584848731767
chr11	99725500	99726500	-4.108420110553238
chr11	99725600	99726600	-4.481738985561899
chr11	99725700	99726700	-4.688523324761125
chr11	99725800	99726800	-4.077098999819198
chr11	99725900	99726900	-4.287176409662083
chr11	99726000	99727000	-4.552931582876769
chr11	99726100	99727100	-4.454259270097058
chr11	99726200	99727200	-3.688902368378223
chr11	99726300	99727300	-3.128394881930406
chr11	99727400	99728400	-2.9581031840140333
chr11	99727500	99728500	-3.0581496644402866
chr11	99727600	99728600	-2.8176584712012875
chr11	99727700	99728700	-2.11639473511212
chr11	99727800	99728800	-1.7797094018139596
chr11	99727900	99728900	-1.7182730607504015
chr11	99728000	99729000	-1.259555452648257
chr11	99728100	99729100	-1.4603545529406543
chr11	99728200	99729200	-1.535450874749488
chr11	99728300	99729300	-1.798097875380913
chr11	99728400	99729400	-2.973546831599588
chr11	99728500	99729500	-3.3462351030128126
chr11	99728600	99729600	-3.256084817283246
chr11	99728700	99729700	-3.5178673172370827
chr11	99728800	99729800	-3.5642614832809727
chr11	99728900	99729900	-4.484432310794428
chr11	99729000	99730000	-4.594777961735128
chr11	99729100	99730100	-4.352697802146045
chr11	99729200	99730200	-3.9527233324406335
chr11	99729300	99730300	-3.9661561955896394
chr11	99729400	99730400	-3.328200122367877
chr11	99729500	99730500	-3.2260667716111366
chr11	99729600	99730600	-3.6668454890564393
chr11	99729700	99730700	-3.767737085860495
chr11	99729800	99730800	-3.7606200959728766
chr11	99729900	99730900	-3.0223618911921566
chr11	99730000	99731000	-3.4359471998708533
chr11	99730100	99731100	-3.3453325963649907
chr11	99730200	99731200	-3.488963702729279
chr11	99730300	99731300	-2.6255831517032218
chr11	99730400	99731400	-2.5620366978679154
chr11	99730500	99731500	-3.067043355233305
chr11	99730600	99731600	-4.568274911753797
chr11	99730700	99731700	-4.372272312288565
chr11	99730800	99731800	-4.548859903009134
chr11	99730900	99731900	-5.23939543735296
chr11	99731000	99732000	-4.82852113684044
chr11	99731100	99732100	-5.273290508900575
chr11	99731200	99732200	-5.4362414725625126
chr11	99731300	99732300	-5.660415212004652
chr11	99731400	99732400	-5.721532726503142
chr11	99731500	99732500	-5.229059144446703
chr11	99731600	99732600	-3.346507595484985
chr11	99731700	99732700	-3.1309596931927333
chr11	99731800	99732800	-3.229399509342356
chr11	99731900	99732900	-2.6634820689352465
chr11	99732000	99733000	-2.5122056636888033
chr11	99732100	99733100	-1.811290047941826
chr11	99732200	99733200	-1.125094728263112
chr11	99732300	99733300	-1.0268861191320997
chr11	99732400	99733400	-0.8355721880532021
chr11	99733400	99734400	-2.4682607573632844
chr11	99733500	99734500	-1.9447777471686003
chr11	99733600	99734600	-1.9788697179025896
chr11	99733700	99734700	-1.9864188516909955
chr11	99733800	99734800	-2.0153597689681626
chr11	99733900	99734900	-2.133339404566159
chr11	99734000	99735000	-1.91365030866609
chr11	99734100	99735100	-2.0812775791514064
chr11	99734200	99735200	-2.202444081390575
chr11	99734300	99735300	-1.3762973423237572
chr11	99734900	99735900	-0.6271216305309821
chr11	99735000	99736000	-1.403433843440704
chr11	99735100	99736100	-1.8834042468456968
chr11	99735200	99736200	-2.3383966361353803
chr11	99735300	99736300	-3.2502619594319704
chr11	99735400	99736400	-3.243812313559792
chr11	99735500	99736500	-3.4067384453374583
chr11	99735600	99736600	-3.5084812920103032
chr11	99735700	99736700	-4.5557538290918025
chr11	99735800	99736800	-4.93637812715376
chr11	99735900	99736900	-5.135444349199107
chr11	99736000	99737000	-4.762697548104335
chr11	99736100	99737100	-4.66853418194574
chr11	99736200	99737200	-4.147526448723672
chr11	99736300	99737300	-3.5202408568459447
chr11	99736400	99737400	-3.1604513140615897
chr11	99736500	99737500	-3.0259705668274646
chr11	99736600	99737600	-3.5380606485731665
chr11	99736700	99737700	-3.204618905555481
chr11	99736800	99737800	-2.9263728649749345
chr11	99736900	99737900	-2.9842479925497614
chr11	99737000	99738000	-3.392408960196062
chr11	99737100	99738100	-2.9481655837703964
chr11	99737200	99738200	-3.214326638618035
chr11	99737300	99738300	-2.7935921302283218
chr11	99737400	99738400	-3.1578729306691256
chr11	99737500	99738500	-2.894706578598542
chr11	99737600	99738600	-2.2788341180848675
chr11	99737700	99738700	-2.0356820975669447
chr11	99737800	99738800	-1.7482834549956208
chr11	99737900	99738900	-1.7704699703549815
chr11	99738000	99739000	-1.4749503805213708
chr11	99738100	99739100	-1.7672498843371416
chr11	99738200	99739200	-2.2595653156728037
chr11	99738300	99739300	-2.7788936926519807
chr11	99738400	99739400	-2.694860683935681
chr11	99738500	99739500	-2.5812085610960955
chr11	99738600	99739600	-2.526912342438131
chr11	99738700	99739700	-2.4169723662395093
chr11	99738800	99739800	-2.392342589109411
chr11	99738900	99739900	-2.537769099004162
chr11	99739000	99740000	-2.231802822399953
chr11	99739100	99740100	-2.256741231247648
chr11	99739200	99740200	-2.1766027456370605
chr11	99739300	99740300	-2.349756678620333
chr11	99739400	99740400	-2.2550055795620594
chr11	99739500	99740500	-2.5697226979450547
chr11	99739600	99740600	-3.1615543849645187
chr11	99739700	99740700	-3.496729120705755
chr11	99739800	99740800	-4.200058933053141
chr11	99739900	99740900	-3.4219500835101537
chr11	99740000	99741000	-4.411911162610107
chr11	99740100	99741100	-4.4055275174753845
chr11	99740200	99741200	-4.450086557275013
chr11	99740300	99741300	-4.429079633639302
chr11	99740400	99741400	-4.299142814086868
chr11	99740500	99741500	-3.667435758867702
chr11	99740600	99741600	-2.9065337652966736
chr11	99740700	99741700	-2.8431830171595145
chr11	99740800	99741800	-2.2761167005618987
chr11	99740900	99741900	-3.58429312731506
chr11	99741000	99742000	-3.3929719634074718
chr11	99741100	99742100	-3.3072790666515792
chr11	99741200	99742200	-2.9794532461491365
chr11	99741300	99742300	-2.9644830861872324
chr11	99741400	99742400	-2.7072763481053808
chr11	99741500	99742500	-3.5510032425174747
chr11	99741600	99742600	-4.442945700897334
chr11	99741700	99742700	-4.206328065931421
chr11	99741800	99742800	-4.250824366764078
chr11	99741900	99742900	-3.5280592795504155
chr11	99742000	99743000	-3.0445258773147312
chr11	99742100	99743100	-2.9040416077149467
chr11	99742200	99743200	-2.734116936254821
chr11	99742300	99743300	-2.0094526321465134
chr11	99742400	99743400	-2.3613615352950648
chr11	99742500	99743500	-2.3870712059412207
chr11	99742600	99743600	-2.156612975935893
chr11	99742700	99743700	-2.1991159408876837
chr11	99742800	99743800	-2.4262945030698435
chr11	99742900	99743900	-2.1502876946125498
chr11	99743000	99744000	-2.185086727307051
chr11	99743100	99744100	-2.482103476973587
chr11	99743200	99744200	-2.3036207323151032
chr11	99743300	99744300	-2.6234997397430084
chr11	99743400	99744400	-2.595163899761111
chr11	99743500	99744500	-2.002248606501228
chr11	99744600	99745600	-1.2867234391934572
chr11	99744700	99745700	-1.5445124940532942
chr11	99744800	99745800	-2.307688945355141
chr11	99744900	99745900	-1.1236370203766122
chr11	99745000	99746000	-1.0361365786442522
chr11	99745100	99746100	-1.7394757387804356
chr11	99745200	99746200	-2.1446169644312425
chr11	99745300	99746300	-2.877981512019588
chr11	99745400	99746400	-2.8022980995033158
chr11	99745500	99746500	-3.0957057539399173
chr11	99745600	99746600	-2.7587803614318887
chr11	99745700	99746700	-2.0759399434829677
chr11	99745800	99746800	-1.7919949985367076
chr11	99745900	99746900	-1.5208803385504808
chr11	99746000	99747000	-0.7764807157568614
chr11	99746100	99747100	-0.5848272654863135
chr11	99746200	99747200	-0.1666270779401186
chr11	99746300	99747300	-0.24360159218560226
chr11	99746400	99747400	-0.6437975647512441
chr11	99747500	99748500	-2.1496954286460297
chr11	99747600	99748600	-2.4711912201115958
chr11	99747700	99748700	-2.658319037454558
chr11	99747800	99748800	-3.1491955143603088
chr11	99747900	99748900	-3.5010011766609104
chr11	99748000	99749000	-3.842554736719641
chr11	99748100	99749100	-3.6865515368514004
chr11	99748200	99749200	-3.8466034765549018
chr11	99748300	99749300	-3.8856094990386296
chr11	99748400	99749400	-3.3429904090941167
chr11	99748500	99749500	-2.9908636042668815
chr11	99748600	99749600	-2.845863390964825
chr11	99748700	99749700	-2.724299793871894
chr11	99748800	99749800	-2.8266164303228503
chr11	99748900	99749900	-2.3639808117650523
chr11	99749000	99750000	-2.521465252405665
chr11	99749100	99750100	-2.604257002130984
chr11	99749200	99750200	-2.9004544986831964
chr11	99749300	99750300	-2.6125683400262623
chr11	99749400	99750400	-3.1766761504127037
chr11	99749500	99750500	-3.7156094451413613
chr11	99749600	99750600	-3.8542929989794303
chr11	99749700	99750700	-4.56654152799914
chr11	99749800	99750800	-4.628129421414314
chr11	99749900	99750900	-4.7540459069731975
chr11	99750000	99751000	-4.85179411205636
chr11	99750100	99751100	-4.875701989174995
chr11	99750200	99751200	-4.225311831425594
chr11	99750300	99751300	-4.1101226800559285
chr11	99750400	99751400	-4.044671666185496
chr11	99750500	99751500	-3.793029674701081
chr11	99750600	99751600	-3.9450413337527728
chr11	99750700	99751700	-3.8520935240321066
chr11	99750800	99751800	-4.258949142358128
chr11	99750900	99751900	-4.316035264086427
chr11	99751000	99752000	-3.9103190691977923
chr11	99751100	99752100	-3.511604191471012
chr11	99751200	99752200	-3.157423138042062
chr11	99751300	99752300	-2.9827856856013604
chr11	99751400	99752400	-2.815072892505545
chr11	99751500	99752500	-2.4815258291985933
chr11	99751600	99752600	-2.8917646939845763
chr11	99751700	99752700	-2.697080438149692
chr11	99751800	99752800	-1.8727026463954333
chr11	99751900	99752900	-1.2383467809339632
chr11	99752000	99753000	-1.8576014625887374
chr11	99752100	99753100	-1.631012811832125
chr11	99753900	99754900	-4.570114807141404
chr11	99754000	99755000	-4.982484322122575
chr11	99754100	99755100	-4.849286585711834
chr11	99754200	99755200	-4.2616410363916275
chr11	99754300	99755300	-4.411673799941581
chr11	99754400	99755400	-4.107614046954044
chr11	99754500	99755500	-2.952117146672503
chr11	99754600	99755600	-3.03865788709275
chr11	99754700	99755700	-4.0578102860274345
chr11	99754800	99755800	-4.886965952137009
chr11	99754900	99755900	-4.599658163955448
chr11	99755000	99756000	-3.908862757416598
chr11	99755100	99756100	-3.5674056016907034
chr11	99755200	99756200	-3.822478660161535
chr11	99755300	99756300	-4.4327478321040426
chr11	99755400	99756400	-4.550636631221084
chr11	99755500	99756500	-5.404690401232165
chr11	99755600	99756600	-5.253390917671048
chr11	99755700	99756700	-4.490616970676631
chr11	99755800	99756800	-4.031917214472446
chr11	99755900	99756900	-4.201908814148721
chr11	99756000	99757000	-4.539452690935649
chr11	99756100	99757100	-4.929283424584754
chr11	99756200	99757200	-5.9147396986358025
chr11	99756300	99757300	-5.151583330385916
chr11	99756400	99757400	-4.979077674569052
chr11	99756500	99757500	-4.794666150009946
chr11	99756600	99757600	-4.852698963925608
chr11	99756700	99757700	-5.6524813443439035
chr11	99756800	99757800	-5.531860301516169
chr11	99756900	99757900	-5.282269674714961
chr11	99757000	99758000	-5.584637717834512
chr11	99757100	99758100	-5.810717472771103
chr11	99757200	99758200	-5.008238430506768
chr11	99757300	99758300	-5.073644068932012
chr11	99757400	99758400	-5.858787098518244
chr11	99757500	99758500	-5.8571709242126335
chr11	99757600	99758600	-6.116567617884811
chr11	99757700	99758700	-5.309235802921849
chr11	99757800	99758800	-5.278111071429192
chr11	99757900	99758900	-5.784862553970684
chr11	99758000	99759000	-5.929484378675856
chr11	99758100	99759100	-6.143966256662134
chr11	99758200	99759200	-5.900518259254903
chr11	99758300	99759300	-5.72436052105675
chr11	99758400	99759400	-5.052349732441836
chr11	99758500	99759500	-4.993168351884218
chr11	99758600	99759600	-4.178428731020974
chr11	99758700	99759700	-3.723730826366457
chr11	99758800	99759800	-3.1484725021201565
chr11	99758900	99759900	-2.271516396666581
chr11	99759000	99760000	-2.2864620113401264
chr11	99759100	99760100	-1.5543740906642407
chr11	99759200	99760200	-1.7201092405255298
chr11	99759300	99760300	-1.6447991153655503
chr11	99759400	99760400	-1.2946618111069346
chr11	99759500	99760500	-0.9014077324480098
chr11	99759600	99760600	-1.1484566154558322
chr11	99759700	99760700	-1.6652689866215151
chr11	99759800	99760800	-2.4202092885390822
chr11	99759900	99760900	-3.049144250237976
chr11	99760000	99761000	-2.7283631823469343
chr11	99760100	99761100	-3.184805398279833
chr11	99760200	99761200	-3.485563465074148
chr11	99760300	99761300	-3.9266844754038632
chr11	99760400	99761400	-4.181828963598957
chr11	99760500	99761500	-4.21132086805946
chr11	99760600	99761600	-4.313288606016322
chr11	99760700	99761700	-4.127300509508271
chr11	99760800	99761800	-4.035693364681583
chr11	99762200	99763200	-4.019737182270177
chr11	99762300	99763300	-4.039008055846347
chr11	99762400	99763400	-4.048600242099127
chr11	99762500	99763500	-4.137938920029911
chr11	99762600	99763600	-4.0578569887327545
chr11	99762700	99763700	-4.610570156605988
chr11	99762800	99763800	-4.850953303698288
chr11	99762900	99763900	-4.751095563718391
chr11	99763000	99764000	-5.351896692989173
chr11	99763100	99764100	-5.708062445532224
chr11	99763200	99764200	-6.484651391154473
chr11	99763300	99764300	-6.5073168075817325
chr11	99763400	99764400	-6.47841923926661
chr11	99763500	99764500	-6.068318722547011
chr11	99763600	99764600	-6.506481147614353
chr11	99763700	99764700	-6.31326786798429
chr11	99763800	99764800	-5.976548087919975
chr11	99763900	99764900	-4.878177130175526
chr11	99764000	99765000	-4.2331845824173335
chr11	99764100	99765100	-3.880785469978192
chr11	99764200	99765200	-3.619600794317028
chr11	99764300	99765300	-3.5138810557665687
chr11	99764400	99765400	-3.4604471606523104
chr11	99764500	99765500	-3.6622893895260407
chr11	99764600	99765600	-3.03155221625156
chr11	99764700	99765700	-2.6213558934830337
chr11	99764800	99765800	-2.601724587162764
chr11	99765400	99766400	-3.4696126825666336
chr11	99765500	99766500	-3.4701619361201566
chr11	99765600	99766600	-4.526537463597436
chr11	99765700	99766700	-5.273350978160572
chr11	99765800	99766800	-6.152456753494056
chr11	99765900	99766900	-6.137180098489536
chr11	99766000	99767000	-6.059031195176234
chr11	99766100	99767100	-4.779923853243207
chr11	99766200	99767200	-5.655645166009582
chr11	99766300	99767300	-5.130414362101847
chr11	99766400	99767400	-5.72833805603788
chr11	99766500	99767500	-5.833562602630043
chr11	99766600	99767600	-5.84259238615163
chr11	99766700	99767700	-5.303813598408783
chr11	99766800	99767800	-4.547751888422773
chr11	99766900	99767900	-5.259214017556982
chr11	99767000	99768000	-5.633647403631553
chr11	99767100	99768100	-6.8748801832685436
chr11	99767200	99768200	-6.887478121864183
chr11	99767300	99768300	-6.731981788265317
chr11	99767400	99768400	-6.528327355564432
chr11	99767500	99768500	-7.3118337559897615
chr11	99767600	99768600	-6.78161885193391
chr11	99767700	99768700	-7.010582441560904
chr11	99767800	99768800	-6.599648416914254
chr11	99767900	99768900	-5.679618035931934
chr11	99768000	99769000	-6.5307818328059595
chr11	99768100	99769100	-5.805907357052126
chr11	99768200	99769200	-5.957258438466603
chr11	99768300	99769300	-5.4631824491197865
chr11	99768400	99769400	-6.023350604167372
chr11	99768500	99769500	-5.856809268677994
chr11	99768600	99769600	-6.36602903188544
chr11	99768700	99769700	-6.338616215700417
chr11	99768800	99769800	-6.5307974968796625
chr11	99768900	99769900	-6.78869468509092
chr11	99769000	99770000	-6.1200210057499715
chr11	99769100	99770100	-6.872244578583808
chr11	99769200	99770200	-6.460016485532861
chr11	99769300	99770300	-6.704115244588082
chr11	99769400	99770400	-6.828345157780316
chr11	99769500	99770500	-5.675927354865691
chr11	99769600	99770600	-5.333602597081496
chr11	99769700	99770700	-5.640559281044643
chr11	99769800	99770800	-6.167909935675013
chr11	99769900	99770900	-7.088462706316099
chr11	99770000	99771000	-7.06322819987085
chr11	99770100	99771100	-6.764051261425933
chr11	99770200	99771200	-6.971027985378302
chr11	99770300	99771300	-7.308758648623737
chr11	99770400	99771400	-6.65143828237262
chr11	99770500	99771500	-7.483663260954791
chr11	99770600	99771600	-7.005107879232848
chr11	99770700	99771700	-6.109066111354302
chr11	99770800	99771800	-6.322707783988391
chr11	99770900	99771900	-5.605342342764104
chr11	99771000	99772000	-5.410154488604118
chr11	99771100	99772100	-5.161760513376367
chr11	99771200	99772200	-5.265632529227815
chr11	99771300	99772300	-4.963560121073087
chr11	99771400	99772400	-5.466877237949742
chr11	99771500	99772500	-5.479083023688473
chr11	99771600	99772600	-6.300677710447407
chr11	99771700	99772700	-6.887618809608929
chr11	99771800	99772800	-6.76377068970429
chr11	99771900	99772900	-6.716717445707494
chr11	99772000	99773000	-7.2514465431963275
chr11	99772100	99773100	-7.117500716757776
chr11	99772200	99773200	-6.545392665527091
chr11	99772300	99773300	-6.605978590136018
chr11	99772400	99773400	-6.742833929746647
chr11	99772500	99773500	-6.069898567890784
chr11	99772600	99773600	-6.035106704171742
chr11	99772700	99773700	-6.299838498388804
chr11	99772800	99773800	-6.285070666169168
chr11	99772900	99773900	-6.41402441228433
chr11	99773000	99774000	-5.60872988749174
chr11	99773100	99774100	-5.953319515608313
chr11	99773200	99774200	-6.481717872916763
chr11	99773300	99774300	-6.4619929371039655
chr11	99773400	99774400	-6.251977285030224
chr11	99773500	99774500	-6.468971635779438
chr11	99773600	99774600	-5.964882222140956
chr11	99773700	99774700	-5.058438461725122
chr11	99773800	99774800	-4.962519323285324
chr11	99773900	99774900	-5.4496867108377645
chr11	99774000	99775000	-5.501094416225149
chr11	99774100	99775100	-5.3521390689362685
chr11	99774200	99775200	-5.062384787195095
chr11	99774300	99775300	-4.646979615257236
chr11	99774400	99775400	-3.993927531100911
chr11	99774500	99775500	-3.8383627923722288
chr11	99774600	99775600	-3.638042693279081
chr11	99774700	99775700	-4.609929452431811
chr11	99774800	99775800	-3.9353092784251733
chr11	99774900	99775900	-2.7059199223523933
chr11	99775000	99776000	-2.619503422897682
chr11	99775100	99776100	-2.218195694882997
chr11	99775200	99776200	-2.1797929174006674
chr11	99775300	99776300	-2.940408217447794
chr11	99775400	99776400	-3.4629564759126765
chr11	99775500	99776500	-4.399748579059823
chr11	99775600	99776600	-5.002431648328357
chr11	99775700	99776700	-5.15410049509007
chr11	99775800	99776800	-5.551025126351896
chr11	99775900	99776900	-5.8665997645360415
chr11	99776000	99777000	-6.0680128926911525
chr11	99776100	99777100	-6.134665983749187
chr11	99776200	99777200	-6.734322457198267
chr11	99776300	99777300	-6.547804393739662
chr11	99776400	99777400	-7.196358155631873
chr11	99776500	99777500	-6.891754795441347
chr11	99776600	99777600	-6.893655244927019
chr11	99776700	99777700	-6.238687339031912
chr11	99776800	99777800	-6.418791239239784
chr11	99776900	99777900	-6.878646086009892
chr11	99777000	99778000	-6.487166314165068
chr11	99777100	99778100	-7.782060167693907
chr11	99777200	99778200	-7.898008696272223
chr11	99777300	99778300	-8.411606399319833
chr11	99777400	99778400	-8.399937808410911
chr11	99777500	99778500	-8.81059838007003
chr11	99777600	99778600	-8.375080410686664
chr11	99777700	99778700	-8.298722897797424
chr11	99777800	99778800	-8.13498937607687
chr11	99777900	99778900	-8.306447712013554
chr11	99778000	99779000	-8.80725441202511
chr11	99778100	99779100	-8.109429129223496
chr11	99778200	99779200	-7.788919946510631
chr11	99778300	99779300	-7.522009602261402
chr11	99778400	99779400	-7.878540961248598
chr11	99778500	99779500	-7.056847669108591
chr11	99778600	99779600	-7.1432832358583385
chr11	99778700	99779700	-7.524048935339698
chr11	99778800	99779800	-7.7612940692292725
chr11	99778900	99779900	-7.0276636583479055
chr11	99779000	99780000	-6.938541877321095
chr11	99779100	99780100	-6.87908074908694
chr11	99779200	99780200	-6.502752062845504
chr11	99779300	99780300	-6.0887620411530685
chr11	99779400	99780400	-5.109094358640882
chr11	99779500	99780500	-4.822154588738452
chr11	99779600	99780600	-4.231964888529517
chr11	99779700	99780700	-4.3550520356582405
chr11	99779800	99780800	-4.145033597342372
chr11	99779900	99780900	-5.23988275994603
chr11	99780000	99781000	-4.747850229104341
chr11	99780100	99781100	-4.489762863177344
chr11	99780200	99781200	-4.705998777764618
chr11	99780300	99781300	-4.683309849403208
chr11	99780400	99781400	-5.109326375501211
chr11	99780500	99781500	-5.8260763182748745
chr11	99780600	99781600	-6.673635024746808
chr11	99780700	99781700	-6.548271823686704
chr11	99780800	99781800	-6.760555467086397
chr11	99780900	99781900	-5.906645266867299
chr11	99781000	99782000	-6.151530358842174
chr11	99781100	99782100	-5.5843427529027325
chr11	99781200	99782200	-5.3494711409469025
chr11	99781300	99782300	-5.2159626971770585
chr11	99781400	99782400	-4.425070682403292
chr11	99783700	99784700	-9.803084810095141
chr11	99784900	99785900	-5.034291842654182
chr11	99785000	99786000	-5.0369526652518575
chr11	99785100	99786100	-5.786065576110076
chr11	99785200	99786200	-6.359912869950817
chr11	99785300	99786300	-6.691515398842895
chr11	99785400	99786400	-6.9433188810544575
chr11	99785500	99786500	-7.70821964276045
chr11	99785600	99786600	-7.8782559462252335
chr11	99785700	99786700	-9.270281079641512
chr11	99785800	99786800	-8.873979080720195
chr11	99785900	99786900	-8.191569384513151
chr11	99786000	99787000	-8.421314936676877
chr11	99786100	99787100	-8.188072127683087
chr11	99786200	99787200	-7.600303023590528
chr11	99786300	99787300	-6.835471502539241
chr11	99786400	99787400	-6.961831160098374
chr11	99786500	99787500	-6.863160564218153
chr11	99786600	99787600	-7.939069879977416
chr11	99786700	99787700	-8.501583662628795
chr11	99786800	99787800	-9.21589591953196
chr11	99786900	99787900	-9.371590808125484
chr11	99787000	99788000	-9.518982535429473
chr11	99787100	99788100	-9.979716287846925
chr11	99787200	99788200	-9.855528978064086
chr11	99787700	99788700	-9.233175968818898
chr11	99787800	99788800	-8.352231246333691
chr11	99787900	99788900	-8.149362874565485
chr11	99788000	99789000	-8.824670052028258
chr11	99788100	99789100	-9.316900349388396
chr11	99788200	99789200	-9.088735143598333
chr11	99788300	99789300	-9.448801767028801
chr11	99788500	99789500	-9.871814296202741
chr11	99788600	99789600	-9.672634648836443
chr11	99788700	99789700	-9.355865942700623
chr11	99788800	99789800	-9.481253385103356
chr11	99788900	99789900	-9.5745319458355
chr11	99789000	99790000	-8.909884147326252
chr11	99789100	99790100	-7.957382010854808
chr11	99789200	99790200	-8.546752687061462
chr11	99789300	99790300	-7.82961093322562
chr11	99789400	99790400	-7.299515609634469
chr11	99789500	99790500	-7.382256460662565
chr11	99789600	99790600	-7.351002132961984
chr11	99789700	99790700	-7.9230389865996775
chr11	99789800	99790800	-8.817930934868821
chr11	99789900	99790900	-9.484547481477627
chr11	99790000	99791000	-9.381500782504832
chr11	99790100	99791100	-9.3484767961095
chr11	99790200	99791200	-8.591357515559697
chr11	99790300	99791300	-8.464022209060245
chr11	99790400	99791400	-8.188188079194981
chr11	99790500	99791500	-8.87737809178018
chr11	99790600	99791600	-9.091956206717251
chr11	99790700	99791700	-7.990482288334872
chr11	99790800	99791800	-7.8763868632611524
chr11	99790900	99791900	-7.122384454940527
chr11	99791000	99792000	-7.893486589022183
chr11	99791100	99792100	-8.24577261380088
chr11	99791200	99792200	-8.934022525737372
chr11	99791300	99792300	-8.880528940160412
chr11	99791400	99792400	-9.068226777784547
chr11	99791500	99792500	-8.190742351482461
chr11	99791600	99792600	-7.085187003124803
chr11	99791700	99792700	-7.154762292396232
chr11	99791800	99792800	-6.1947040482083775
chr11	99791900	99792900	-5.996921343820209
chr11	99792000	99793000	-4.899070907745877
chr11	99792100	99793100	-5.114636984625706
chr11	99792200	99793200	-5.286996709434078
chr11	99792300	99793300	-4.906126279619925
chr11	99792400	99793400	-4.490769678466066
chr11	99792500	99793500	-4.6485463134307095
chr11	99792600	99793600	-6.5421806263207305
chr11	99792700	99793700	-6.812352031466178
chr11	99792800	99793800	-6.899069884104367
chr11	99792900	99793900	-7.23804659136592
chr11	99793000	99794000	-7.4385011296290156
chr11	99793100	99794100	-6.410185634447994
chr11	99793200	99794200	-5.838407295664897
chr11	99793300	99794300	-6.187725800924658
chr11	99793400	99794400	-6.765273240854349
chr11	99793500	99794500	-6.280898818913642
chr11	99793600	99794600	-5.027894565235831
chr11	99793700	99794700	-4.5686289806210265
chr11	99793800	99794800	-4.407711465144408
chr11	99793900	99794900	-3.5994598736681738
chr11	99794000	99795000	-3.5635250326276737
chr11	99794100	99795100	-3.7195618813065856
chr11	99794200	99795200	-3.9074708688269757
chr11	99794300	99795300	-3.8409543659955063
chr11	99794400	99795400	-2.6726594256578657
chr11	99794500	99795500	-3.4013672634738255
chr11	99794600	99795600	-3.441236937712192
chr11	99795600	99796600	-3.578465587245596
chr11	99795700	99796700	-3.4427759010140218
chr11	99795800	99796800	-3.9611292431822114
chr11	99795900	99796900	-4.346478614917755
chr11	99796000	99797000	-4.279977757421515
chr11	99796100	99797100	-4.1095776299515645
chr11	99796200	99797200	-4.270519691274101
chr11	99796300	99797300	-4.217453736236579
chr11	99796400	99797400	-4.588333501270824
chr11	99796500	99797500	-4.5565217665508815
chr11	99796600	99797600	-5.28313867922889
chr11	99796700	99797700	-5.1404673959121485
chr11	99796800	99797800	-4.773053717099017
chr11	99796900	99797900	-3.820894937387489
chr11	99797000	99798000	-3.9524683092020383
chr11	99797100	99798100	-4.072148668767433
chr11	99797200	99798200	-5.089352849485959
chr11	99797300	99798300	-4.6556640540862535
chr11	99797400	99798400	-3.997010498783584
chr11	99797500	99798500	-3.370150383930512
chr11	99797600	99798600	-3.532629462740575
chr11	99797700	99798700	-4.224238664450127
chr11	99797800	99798800	-3.7747069253446286
chr11	99797900	99798900	-3.699488677301855
chr11	99798000	99799000	-3.486319421834266
chr11	99798100	99799100	-3.9601092828925264
chr11	99798200	99799200	-2.975319828156956
chr11	99798300	99799300	-3.065657295150935
chr11	99798400	99799400	-2.5142662854018187
chr11	99798500	99799500	-2.605059637602793
chr11	99798600	99799600	-2.2289488812502567
chr11	99798700	99799700	-1.0781866163137197
chr11	99798800	99799800	-2.0239583383195727
chr11	99798900	99799900	-2.284483748438032
chr11	99799000	99800000	-2.535019235544476
chr11	99799100	99800100	-2.1789264643002144
chr11	99799200	99800200	-2.0190103559495567
chr11	99799300	99800300	-1.8513128582570832
chr11	99799400	99800400	-1.8223351484390449
chr11	99799500	99800500	-2.004216675510498
chr11	99799600	99800600	-1.9123184470663968
chr11	99799700	99800700	-1.9218981041984464
chr11	99799800	99800800	-1.6234561934143563
chr11	99799900	99800900	-1.1089530715982354
chr11	99800000	99801000	-0.5488756793593249
chr11	99800100	99801100	0.02267870002680851
chr11	99800200	99801200	-0.12737254927027145
chr11	99800300	99801300	-0.2203546941454232
chr11	99800400	99801400	-0.12366626439287445
chr11	99800500	99801500	0.2875171663961473
chr11	99802100	99803100	0.7581986842519256
chr11	99802200	99803200	0.6117403982256285
chr11	99802300	99803300	0.7268229413554013
chr11	99802400	99803400	0.2875601850625778
chr11	99802500	99803500	0.196894059267332
chr11	99802600	99803600	0.3050037774717501
chr11	99802700	99803700	-0.1996976273486901
chr11	99802800	99803800	-0.7690839699976785
chr11	99802900	99803900	-0.8988975873878051
chr11	99803000	99804000	-1.0609311088162239
chr11	99803100	99804100	-2.13431325118116
chr11	99803200	99804200	-3.029752444361231
chr11	99803300	99804300	-3.9820389659871793
chr11	99803400	99804400	-3.7588944915524367
chr11	99803500	99804500	-5.235288087589474
chr11	99803600	99804600	-6.001353456333116
chr11	99803700	99804700	-6.427884171552666
chr11	99803800	99804800	-6.928063620867455
chr11	99803900	99804900	-6.379027671010947
chr11	99804000	99805000	-6.617652799624809
chr11	99804100	99805100	-6.213745254845012
chr11	99804200	99805200	-5.425734800659367
chr11	99804300	99805300	-5.20267922823109
chr11	99804400	99805400	-5.068318805533303
chr11	99804500	99805500	-4.283502796510693
chr11	99804600	99805600	-3.5838085281166263
chr11	99804700	99805700	-2.8457249147076715
chr11	99804800	99805800	-2.746837880191631
chr11	99804900	99805900	-3.3247623204191434
chr11	99805000	99806000	-3.305483446873512
chr11	99805100	99806100	-3.0886442426592327
chr11	99805200	99806200	-4.253845951580867
chr11	99805300	99806300	-3.7244161394356703
chr11	99805400	99806400	-3.8731705922453488
chr11	99805500	99806500	-3.7205858169824517
chr11	99805600	99806600	-3.4726516070005986
chr11	99805700	99806700	-3.5787975625042967
chr11	99805800	99806800	-3.0629532535962682
chr11	99806800	99807800	-3.0741865563150235
chr11	99806900	99807900	-3.036851590277018
chr11	99807000	99808000	-3.6539864529660337
chr11	99807100	99808100	-2.4610627149346422
chr11	99807200	99808200	-2.6432564022126503
chr11	99807300	99808300	-2.37543479036269
chr11	99807400	99808400	-2.1844344073467807
chr11	99807500	99808500	-1.9501251235589792
chr11	99807600	99808600	-2.6321811817529093
chr11	99807700	99808700	-3.3246182350070788
chr11	99807800	99808800	-3.623633241949329
chr11	99807900	99808900	-3.5368973090989164
chr11	99808000	99809000	-3.1368632241643413
chr11	99808100	99809100	-3.941207828084938
chr11	99808200	99809200	-4.577956330581755
chr11	99808300	99809300	-3.89582144766602
chr11	99808400	99809400	-4.957893388469783
chr11	99808500	99809500	-6.046080015241138
chr11	99808600	99809600	-6.0012040762575225
chr11	99808700	99809700	-5.116094541424978
chr11	99808800	99809800	-5.036602429106078
chr11	99808900	99809900	-5.5901688733345365
chr11	99809000	99810000	-5.94987990324734
chr11	99809100	99810100	-5.658720031743441
chr11	99809200	99810200	-4.987797633425696
chr11	99809300	99810300	-4.915611983724926
chr11	99809400	99810400	-4.2940045944343135
chr11	99809500	99810500	-3.279732721047284
chr11	99809600	99810600	-3.9664211867581822
chr11	99809700	99810700	-3.8126784220426737
chr11	99809800	99810800	-4.224291217978059
chr11	99809900	99810900	-3.9810187687021146
chr11	99810000	99811000	-3.0516733261842925
chr11	99810100	99811100	-3.5648601637542385
chr11	99810200	99811200	-3.3767856268338616
chr11	99810300	99811300	-3.6534877936959065
chr11	99810400	99811400	-3.47813795721306
chr11	99810500	99811500	-3.820697916525058
chr11	99810600	99811600	-2.698244538412088
chr11	99810700	99811700	-2.4906757094173666
chr11	99810800	99811800	-2.252864060054021
chr11	99810900	99811900	-1.910165643711436
chr11	99811000	99812000	-2.42566161164241
chr11	99811100	99812100	-2.4628390277573367
chr11	99811200	99812200	-2.9665160954323966
chr11	99811300	99812300	-3.346077109755996
chr11	99811400	99812400	-3.0104581684987486
chr11	99811500	99812500	-2.8982870719486944
chr11	99811600	99812600	-3.81227761755571
chr11	99811700	99812700	-4.828861533870646
chr11	99811800	99812800	-4.424310968066749
chr11	99811900	99812900	-4.292570812324064
chr11	99812000	99813000	-4.192045910951345
chr11	99812100	99813100	-3.985313033891928
chr11	99812200	99813200	-3.918215397248944
chr11	99812300	99813300	-3.7330669518180017
chr11	99812400	99813400	-4.025583605989364
chr11	99812500	99813500	-4.361958034367973
chr11	99812600	99813600	-3.9348350790060382
chr11	99812700	99813700	-3.847029892307192
chr11	99812800	99813800	-4.4458193321820065
chr11	99812900	99813900	-5.219324138442814
chr11	99813000	99814000	-5.378852855760971
chr11	99813100	99814100	-5.815568894513223
chr11	99813200	99814200	-5.34545836175611
chr11	99813300	99814300	-4.885098100547712
chr11	99813400	99814400	-4.560426337875281
chr11	99813500	99814500	-3.9021356097195934
chr11	99813600	99814600	-4.723319587742418
chr11	99813700	99814700	-4.368524678475351
chr11	99813800	99814800	-4.5990031058164815
chr11	99813900	99814900	-3.932339943278784
chr11	99814000	99815000	-4.066831410256577
chr11	99814100	99815100	-4.05511911849429
chr11	99814200	99815200	-4.3363573321053215
chr11	99814300	99815300	-4.3628821599997885
chr11	99814400	99815400	-5.244387904857733
chr11	99814500	99815500	-5.637341619361414
chr11	99814600	99815600	-5.117211216454203
chr11	99814700	99815700	-5.087056117179598
chr11	99814800	99815800	-4.612353447791054
chr11	99814900	99815900	-5.142287239305944
chr11	99815000	99816000	-5.538709304463766
chr11	99815100	99816100	-5.420739483623514
chr11	99815200	99816200	-5.581535237830666
chr11	99815300	99816300	-6.359777535430548
chr11	99815400	99816400	-6.398804241071418
chr11	99815500	99816500	-6.689392468977218
chr11	99815600	99816600	-5.88493397186559
chr11	99815700	99816700	-5.907996819448547
chr11	99815800	99816800	-5.758685070976981
chr11	99815900	99816900	-5.785043747696685
chr11	99816000	99817000	-5.9051497275060445
chr11	99816100	99817100	-5.974210871711459
chr11	99816200	99817200	-5.403496558357014
chr11	99816300	99817300	-4.997117786867906
chr11	99816400	99817400	-4.673455658651797
chr11	99816500	99817500	-3.900086174259192
chr11	99816600	99817600	-4.671845367315768
chr11	99817700	99818700	-3.9377155278368674
chr11	99817800	99818800	-4.132058023932453
chr11	99817900	99818900	-4.345652564028262
chr11	99818000	99819000	-4.015315586720977
chr11	99818100	99819100	-3.2351244978658675
chr11	99818200	99819200	-3.0164701234020823
chr11	99820900	99821900	-6.10735334592053
chr11	99821000	99822000	-5.632810169302056
chr11	99821100	99822100	-5.691281995196199
chr11	99821200	99822200	-5.621010068456028
chr11	99821300	99822300	-6.0928671794176825
chr11	99821400	99822400	-5.794365180155629
chr11	99821500	99822500	-5.857119405235902
chr11	99821600	99822600	-5.478464928602654
chr11	99821700	99822700	-5.302620378825387
chr11	99821800	99822800	-4.187482843510821
chr11	99821900	99822900	-3.4120646217174007
chr11	99822000	99823000	-3.4931760233780103
chr11	99822100	99823100	-3.0732758829330438
chr11	99822200	99823200	-2.908731287336728
chr11	99822300	99823300	-2.0105747657140136
chr11	99822400	99823400	-2.101087830517044
chr11	99822500	99823500	-1.8305016269141472
chr11	99822600	99823600	-2.0058080594251564
chr11	99822700	99823700	-2.649988895392001
chr11	99822800	99823800	-2.240168373009876
chr11	99822900	99823900	-2.8175849568186804
chr11	99823000	99824000	-3.7546629995439758
chr11	99823100	99824100	-4.894899161974141
chr11	99823200	99824200	-5.6052700445066215
chr11	99823300	99824300	-5.956867548537987
chr11	99823400	99824400	-6.282201980503937
chr11	99823500	99824500	-6.34490885565469
chr11	99823600	99824600	-6.426505718946973
chr11	99823700	99824700	-6.400059064451995
chr11	99823800	99824800	-7.029952005748563
chr11	99823900	99824900	-7.01203191556136
chr11	99824000	99825000	-6.258645525102286
chr11	99824100	99825100	-6.1120609324440185
chr11	99824200	99825200	-5.640197581182388
chr11	99824300	99825300	-5.569731997674452
chr11	99824400	99825400	-5.618649840337176
chr11	99824500	99825500	-5.140539288407637
chr11	99824600	99825600	-5.633945638872618
chr11	99824700	99825700	-4.9382854778475656
chr11	99824800	99825800	-4.861133867125334
chr11	99824900	99825900	-4.7460449264039495
chr11	99825000	99826000	-5.710395813527657
chr11	99825100	99826100	-4.852670585849813
chr11	99825200	99826200	-5.380824892969363
chr11	99825300	99826300	-5.683811238866122
chr11	99825400	99826400	-5.7855777348959325
chr11	99825500	99826500	-6.039898710613704
chr11	99825600	99826600	-5.355536612269483
chr11	99825700	99826700	-5.5000322032048015
chr11	99825800	99826800	-5.9975375218352625
chr11	99825900	99826900	-5.779044664686979
chr11	99826000	99827000	-5.007478021337464
chr11	99826100	99827100	-5.301841029479824
chr11	99826200	99827200	-4.133983013922403
chr11	99826300	99827300	-3.4591531435009686
chr11	99826400	99827400	-2.9909463419883533
chr11	99826500	99827500	-2.653330987051444
chr11	99826600	99827600	-2.82869659077269
chr11	99826700	99827700	-3.319822694742668
chr11	99826800	99827800	-2.6942867666117825
chr11	99826900	99827900	-2.4714157758582243
chr11	99827000	99828000	-2.3534886991685164
chr11	99827100	99828100	-2.2801324921198995
chr11	99827200	99828200	-2.466224703133714
chr11	99827300	99828300	-3.1832049808530885
chr11	99827400	99828400	-3.662021585827937
chr11	99827500	99828500	-4.538756670574749
chr11	99827600	99828600	-4.800476335911571
chr11	99827700	99828700	-4.240345321352173
chr11	99827800	99828800	-4.594851343907807
chr11	99827900	99828900	-5.259279762257684
chr11	99828000	99829000	-5.9654607812281935
chr11	99828100	99829100	-5.523505078709338
chr11	99828200	99829200	-6.094473954923619
chr11	99828300	99829300	-5.958745968850751
chr11	99828400	99829400	-5.603056156148727
chr11	99828500	99829500	-5.167228862469479
chr11	99828600	99829600	-4.523187908324552
chr11	99828700	99829700	-4.23861304452476
chr11	99828800	99829800	-4.54397510392256
chr11	99828900	99829900	-3.9403463535695904
chr11	99829000	99830000	-3.16589313836508
chr11	99829100	99830100	-3.7189369330444384
chr11	99829200	99830200	-3.7165370616830486
chr11	99829300	99830300	-3.5705363001678374
chr11	99829400	99830400	-4.110965354309666
chr11	99829500	99830500	-3.9039430766988654
chr11	99829600	99830600	-4.630293732011541
chr11	99829700	99830700	-5.335132445576287
chr11	99829800	99830800	-5.425336017098215
chr11	99829900	99830900	-6.124010271813158
chr11	99830000	99831000	-6.592865374957843
chr11	99830100	99831100	-5.855359824093628
chr11	99830200	99831200	-5.019673519858519
chr11	99830300	99831300	-4.897841004974691
chr11	99830400	99831400	-4.492841908730672
chr11	99830500	99831500	-4.762510783264457
chr11	99830600	99831600	-5.115418005250953
chr11	99830700	99831700	-5.345264993407438
chr11	99830800	99831800	-4.426638588425414
chr11	99830900	99831900	-4.3812338000065045
chr11	99831000	99832000	-4.372047584959934
chr11	99831100	99832100	-5.302234902532993
chr11	99831200	99832200	-5.9017144848433745
chr11	99831300	99832300	-5.7386361520380005
chr11	99831400	99832400	-5.472430095680367
chr11	99831500	99832500	-5.745230865208202
chr11	99831600	99832600	-5.048919538432669
chr11	99831700	99832700	-4.7078452057108855
chr11	99831800	99832800	-5.395896640253851
chr11	99831900	99832900	-4.579629705901326
chr11	99832000	99833000	-4.196870046230023
chr11	99832100	99833100	-3.750121669467154
chr11	99832200	99833200	-4.645597920977838
chr11	99832300	99833300	-4.205565233158769
chr11	99832400	99833400	-4.477977218197987
chr11	99832500	99833500	-3.93935381357504
chr11	99832600	99833600	-3.803598173436556
chr11	99832700	99833700	-3.829072348175402
chr11	99832800	99833800	-3.9365377957203713
chr11	99832900	99833900	-4.019170656029703
chr11	99833000	99834000	-3.6342097518662246
chr11	99833100	99834100	-3.994592731634972
chr11	99833200	99834200	-3.2201864788420824
chr11	99833300	99834300	-3.8006448039140057
chr11	99833400	99834400	-3.603080743107724
chr11	99833500	99834500	-3.618020149523504
chr11	99833600	99834600	-4.200429223749663
chr11	99833700	99834700	-4.401120863203902
chr11	99833800	99834800	-4.481504661668528
chr11	99833900	99834900	-4.678556920316657
chr11	99834000	99835000	-6.070496818446247
chr11	99834100	99835100	-5.989436242415636
chr11	99834200	99835200	-6.2998696228790205
chr11	99834300	99835300	-6.16369956837734
chr11	99834400	99835400	-6.592674662020925
chr11	99834500	99835500	-6.839672295544925
chr11	99834600	99835600	-6.7194447945611575
chr11	99834700	99835700	-6.144405757196647
chr11	99834800	99835800	-6.283479691756915
chr11	99834900	99835900	-6.776374044023187
chr11	99835000	99836000	-5.623646538816075
chr11	99835100	99836100	-5.647116185380257
chr11	99835200	99836200	-4.9450006764248045
chr11	99836300	99837300	-2.659236659121865
chr11	99836400	99837400	-3.4684472289319186
chr11	99836500	99837500	-3.5678234224122236
chr11	99836600	99837600	-3.6143235469489503
chr11	99836700	99837700	-3.601763645009328
chr11	99837700	99838700	-4.301580692399178
chr11	99837800	99838800	-3.776719076330859
chr11	99837900	99838900	-4.664245816222274
chr11	99838000	99839000	-4.699446326355871
chr11	99838100	99839100	-5.014104690566763
chr11	99838200	99839200	-5.388154570910529
chr11	99838300	99839300	-4.359409830850957
chr11	99838400	99839400	-4.605436582349993
chr11	99838500	99839500	-5.5475097932544335
chr11	99838600	99839600	-5.266686190314837
chr11	99838700	99839700	-4.579963262938802
chr11	99838800	99839800	-4.692264367559242
chr11	99838900	99839900	-4.971785797807564
chr11	99839000	99840000	-5.707340490530218
chr11	99839100	99840100	-5.416801870859895
chr11	99839200	99840200	-5.360979974409972
chr11	99839300	99840300	-5.778760131436919
chr11	99839400	99840400	-5.69491604337528
chr11	99839500	99840500	-5.186450581886952
chr11	99839600	99840600	-5.3122184561021975
chr11	99839700	99840700	-6.409932250013598
chr11	99839800	99840800	-6.409586523715514
chr11	99839900	99840900	-5.538313592510028
chr11	99840000	99841000	-5.6350818188912415
chr11	99840100	99841100	-5.83952344175177
chr11	99840200	99841200	-5.427998996740887
chr11	99840300	99841300	-6.0004697024863205
chr11	99840400	99841400	-5.568221073534417
chr11	99840500	99841500	-5.417213438929198
chr11	99840600	99841600	-5.750117187480661
chr11	99840700	99841700	-5.245611206505512
chr11	99840800	99841800	-5.058351874544659
chr11	99840900	99841900	-4.2934826151338426
chr11	99841000	99842000	-3.2420147940349557
chr11	99841100	99842100	-2.3381922217554143
chr11	99841600	99842600	-3.904656629227195
chr11	99841700	99842700	-4.433554359783559
chr11	99841800	99842800	-5.25741080654218
chr11	99841900	99842900	-6.4542417445676294
chr11	99842000	99843000	-6.9653006856074295
chr11	99842100	99843100	-8.099767627492886
chr11	99842200	99843200	-7.879576283712071
chr11	99842300	99843300	-9.142232881953127
chr11	99842400	99843400	-7.8091521239080945
chr11	99842500	99843500	-8.049704458248959
chr11	99842600	99843600	-7.428177293237628
chr11	99842700	99843700	-7.193968768355267
chr11	99842800	99843800	-6.442512217973517
chr11	99842900	99843900	-6.80251524795951
chr11	99843000	99844000	-6.409861940022566
chr11	99843100	99844100	-5.251872958394873
chr11	99843200	99844200	-5.795105508233196
chr11	99843300	99844300	-5.0785740269181305
chr11	99843400	99844400	-5.2326143069730335
chr11	99843500	99844500	-4.054592374127656
chr11	99843600	99844600	-4.302040824295154
chr11	99843700	99844700	-4.195218769306361
chr11	99843800	99844800	-4.809320761497763
chr11	99843900	99844900	-4.499513546501395
chr11	99844000	99845000	-4.928636992033789
chr11	99844100	99845100	-5.130066870927968
chr11	99844200	99845200	-5.446208337651762
chr11	99844300	99845300	-4.5224451702790915
chr11	99846400	99847400	-6.9173020471557125
chr11	99846500	99847500	-6.818093305283758
chr11	99846600	99847600	-6.025924429827925
chr11	99846700	99847700	-5.919141856487514
chr11	99846800	99847800	-5.735430039210992
chr11	99846900	99847900	-5.379910527609184
chr11	99847000	99848000	-4.39701883434221
chr11	99847100	99848100	-3.5281567699744705
chr11	99847200	99848200	-2.4694724972731814
chr11	99847300	99848300	-2.3359524818241346
chr11	99847400	99848400	-2.496130266243767
chr11	99847500	99848500	-2.562067375523228
chr11	99847600	99848600	-3.0428116841501565
chr11	99847700	99848700	-3.0069052792194206
chr11	99847800	99848800	-4.603477779923144
chr11	99847900	99848900	-4.6224297981917415
chr11	99848000	99849000	-5.3606122935842135
chr11	99848100	99849100	-5.700175359535423
chr11	99848200	99849200	-7.0723467364591155
chr11	99848300	99849300	-6.577463186731511
chr11	99848400	99849400	-6.141018315306398
chr11	99848500	99849500	-6.348823652985749
chr11	99848600	99849600	-6.116040251046928
chr11	99848700	99849700	-5.988040271563077
chr11	99848800	99849800	-4.351916635015759
chr11	99848900	99849900	-5.128365626931926
chr11	99849000	99850000	-4.52764918158631
chr11	99849100	99850100	-4.921817650451235
chr11	99849200	99850200	-4.1425931754870335
chr11	99849300	99850300	-4.555339504962586
chr11	99849400	99850400	-4.579397153178029
chr11	99849500	99850500	-4.232908736645661
chr11	99849600	99850600	-4.672922954677966
chr11	99849700	99850700	-4.7364107075993935
chr11	99849800	99850800	-5.7426349254810285
chr11	99849900	99850900	-4.854039475314905
chr11	99850000	99851000	-4.660874832687846
chr11	99850100	99851100	-4.325748938680502
chr11	99850200	99851200	-4.098053325072895
chr11	99850300	99851300	-3.666509882989955
chr11	99850400	99851400	-3.6684020516203564
chr11	99850500	99851500	-3.304523581195942
chr11	99852000	99853000	-3.8255485761368875
chr11	99852100	99853100	-4.4171293532357225
chr11	99852200	99853200	-4.312641742592073
chr11	99852300	99853300	-4.880746701541543
chr11	99852400	99853400	-4.444143162872273
chr11	99852500	99853500	-4.587668816595838
chr11	99852600	99853600	-4.720646091694163
chr11	99852700	99853700	-4.682825262631546
chr11	99852800	99853800	-4.291758508890137
chr11	99852900	99853900	-3.632103550026853
chr11	99853000	99854000	-3.8670866052792285
chr11	99853100	99854100	-3.3615211192863343
chr11	99853200	99854200	-3.8716618935291334
chr11	99853300	99854300	-3.28244058799129
chr11	99853400	99854400	-4.071645960432279
chr11	99853500	99854500	-4.229665716633379
chr11	99853600	99854600	-3.681720132755701
chr11	99853700	99854700	-3.61644804485655
chr11	99853800	99854800	-3.714238593312488
chr11	99853900	99854900	-4.767578526706238
chr11	99854000	99855000	-4.188361811335286
chr11	99854100	99855100	-4.396110238797365
chr11	99854200	99855200	-4.150830985062977
chr11	99854300	99855300	-4.657450035612303
chr11	99854400	99855400	-4.4026154457654885
chr11	99854500	99855500	-4.016092863272295
chr11	99854600	99855600	-4.13286402255225
chr11	99854700	99855700	-4.184323506606218
chr11	99854800	99855800	-4.855325533997026
chr11	99854900	99855900	-4.171938449659814
chr11	99855000	99856000	-4.834175620724605
chr11	99855100	99856100	-5.153087545626348
chr11	99855200	99856200	-4.520187221992623
chr11	99855300	99856300	-4.666086924463035
chr11	99855400	99856400	-4.860138591030141
chr11	99855500	99856500	-5.1559134807257525
chr11	99855600	99856600	-5.967688000069357
chr11	99855700	99856700	-5.777635103517642
chr11	99855800	99856800	-4.517701420471664
chr11	99855900	99856900	-4.356287717459882
chr11	99856000	99857000	-4.27699010979649
chr11	99856100	99857100	-2.936469573090208
chr11	99856200	99857200	-3.213243879577401
chr11	99856300	99857300	-2.886425897592882
chr11	99856400	99857400	-2.574859648833709
chr11	99856500	99857500	-2.797130710891226
chr11	99856600	99857600	-2.1644931481800724
chr11	99856700	99857700	-3.005100164786473
chr11	99856800	99857800	-3.5786073245287406
chr11	99856900	99857900	-3.7539690198795785
chr11	99857000	99858000	-3.0302671798802647
chr11	99857100	99858100	-4.034411932765631
chr11	99857200	99858200	-4.923173805161071
chr11	99857300	99858300	-4.4573631537916185
chr11	99857400	99858400	-4.348528895456884
chr11	99857500	99858500	-4.824770142261527
chr11	99857600	99858600	-4.5927223758615074
chr11	99858700	99859700	-4.192685666519147
chr11	99858800	99859800	-4.464309418574255
chr11	99858900	99859900	-4.64795491174637
chr11	99859000	99860000	-4.360712621729609
chr11	99859100	99860100	-4.455671617603183
chr11	99859200	99860200	-4.002822836274321
chr11	99859300	99860300	-3.721915293448403
chr11	99859400	99860400	-3.756928686722116
chr11	99859500	99860500	-3.652424787726161
chr11	99859600	99860600	-3.446534277003896
chr11	99859700	99860700	-3.6232900365399927
chr11	99859800	99860800	-3.658521482951088
chr11	99859900	99860900	-3.337850618845167
chr11	99861000	99862000	-4.573674499933456
chr11	99861100	99862100	-5.023442023393046
chr11	99861200	99862200	-4.877646852453854
chr11	99861300	99862300	-5.117367266828609
chr11	99861400	99862400	-4.533264540106249
chr11	99861500	99862500	-4.784862694938744
chr11	99861600	99862600	-5.073552454897478
chr11	99861700	99862700	-5.135738430961483
chr11	99861800	99862800	-4.611491626824821
chr11	99861900	99862900	-4.079024264204489
chr11	99862000	99863000	-4.0681657100619875
chr11	99862100	99863100	-3.65572490145164
chr11	99862200	99863200	-3.604368206132663
chr11	99862300	99863300	-3.5865208260412347
chr11	99862400	99863400	-3.70451841051738
chr11	99862500	99863500	-2.6482071740312607
chr11	99862600	99863600	-2.2860741501938064
chr11	99862700	99863700	-3.0248553822282944
chr11	99862800	99863800	-3.797317589735028
chr11	99862900	99863900	-4.449988680535827
chr11	99863000	99864000	-4.095503753513774
chr11	99863100	99864100	-4.5882532721213005
chr11	99863200	99864200	-5.034183980402852
chr11	99863300	99864300	-4.529171193937176
chr11	99863400	99864400	-4.5614879419341925
chr11	99863500	99864500	-5.48391264078756
chr11	99863600	99864600	-5.966390961065142
chr11	99863700	99864700	-5.414037932186191
chr11	99863800	99864800	-4.614013543727472
chr11	99863900	99864900	-3.847564091617745
chr11	99864000	99865000	-3.720325336906854
chr11	99864100	99865100	-3.300573575971027
chr11	99864200	99865200	-2.8901816767591364
chr11	99864300	99865300	-2.817758358857538
chr11	99864400	99865400	-3.3194933365401265
chr11	99864500	99865500	-2.6718785359269
chr11	99864600	99865600	-2.3597361215796417
chr11	99864700	99865700	-1.937828809742029
chr11	99864800	99865800	-2.189694664148754
chr11	99864900	99865900	-2.650587139053874
chr11	99865000	99866000	-2.9233639589571907
chr11	99865100	99866100	-2.8245517196355503
chr11	99865200	99866200	-3.3135083957690883
chr11	99865300	99866300	-4.0417068631358966
chr11	99865400	99866400	-3.8380268262264634
chr11	99865500	99866500	-3.950110379881084
chr11	99865600	99866600	-4.124161733010698
chr11	99865700	99866700	-4.535562492537911
chr11	99865800	99866800	-4.6773682183517895
chr11	99865900	99866900	-4.634718055586249
chr11	99866000	99867000	-4.379205610537525
chr11	99866100	99867100	-4.984517335247297
chr11	99866200	99867200	-5.1660102182980285
chr11	99866300	99867300	-5.282269688204544
chr11	99866400	99867400	-4.288458024390374
chr11	99866500	99867500	-4.348777339139374
chr11	99866600	99867600	-4.142421542405884
chr11	99866700	99867700	-3.9570614495721532
chr11	99866800	99867800	-3.923599439335351
chr11	99866900	99867900	-3.617393989882173
chr11	99867000	99868000	-3.2484530918267014
chr11	99867100	99868100	-3.1304608942104304
chr11	99867200	99868200	-2.149629420961364
chr11	99867300	99868300	-2.033555742001827
chr11	99867400	99868400	-2.807048304311017
chr11	99867500	99868500	-2.9990559600114888
chr11	99867600	99868600	-2.5478262752330534
chr11	99867700	99868700	-2.3483229249320083
chr11	99867800	99868800	-2.0969431762715782
chr11	99867900	99868900	-2.5869143084248907
chr11	99868000	99869000	-3.5958224030201986
chr11	99868100	99869100	-3.9755275040040345
chr11	99868200	99869200	-4.479355229101258
chr11	99868300	99869300	-3.6142846861537454
chr11	99868400	99869400	-3.9874360824410937
chr11	99868500	99869500	-4.092667750098232
chr11	99868600	99869600	-5.271115611473121
chr11	99868700	99869700	-5.6163202993858015
chr11	99868800	99869800	-5.2270145143103015
chr11	99868900	99869900	-5.622420110807848
chr11	99869000	99870000	-4.975952376124965
chr11	99869100	99870100	-4.624398251664502
chr11	99869200	99870200	-4.106529964902347
chr11	99869300	99870300	-4.80862058327821
chr11	99869400	99870400	-4.111981679003132
chr11	99869500	99870500	-3.698396527799327
chr11	99869600	99870600	-2.8263073197552875
chr11	99869700	99870700	-2.588878640005304
chr11	99869800	99870800	-3.2010932702777404
chr11	99869900	99870900	-1.7055329605385616
chr11	99870000	99871000	-1.0182405911627475
chr11	99870100	99871100	-0.5064182193595053
chr11	99870200	99871200	-1.266557863481464
chr11	99870300	99871300	-0.7848019033799246
chr11	99870400	99871400	-0.5043323286010223
chr11	99870500	99871500	-0.846592925682576
chr11	99870600	99871600	-1.5434365679314073
chr11	99870700	99871700	-1.4502565727216101
chr11	99870800	99871800	-1.1425416067232517
chr11	99870900	99871900	-1.519296478537046
chr11	99871000	99872000	-2.0053925921747426
chr11	99871100	99872100	-2.2975172527417707
chr11	99871200	99872200	-1.920364796650046
chr11	99871300	99872300	-2.49563066879913
chr11	99871400	99872400	-2.374098658158672
chr11	99871500	99872500	-2.2162998818515462
chr11	99871600	99872600	-2.592171382607621
chr11	99871700	99872700	-2.4719600364078853
chr11	99871800	99872800	-3.072911749670312
chr11	99871900	99872900	-3.241297232433284
chr11	99872000	99873000	-3.233265101147167
chr11	99872100	99873100	-2.6688884482965145
chr11	99872200	99873200	-2.5816549873676697
chr11	99872300	99873300	-1.6832197809647398
chr11	99872400	99873400	-2.612706763087468
chr11	99872500	99873500	-2.4785019192714235
chr11	99872600	99873600	-1.4487767459450815
chr11	99872700	99873700	-1.79247880787818
chr11	99872800	99873800	-1.8969789650849609
chr11	99872900	99873900	-2.046256750988497
chr11	99873000	99874000	-2.5985215757928644
chr11	99873100	99874100	-3.20576895383452
chr11	99873200	99874200	-3.022320836850757
chr11	99873300	99874300	-3.7313661360508568
chr11	99873400	99874400	-3.2107885560662126
chr11	99873500	99874500	-3.267015877784808
chr11	99873600	99874600	-3.671805171339078
chr11	99873700	99874700	-3.7569365828128567
chr11	99873800	99874800	-3.5421087595946132
chr11	99873900	99874900	-2.771021981089836
chr11	99874000	99875000	-2.627078987053495
chr11	99874100	99875100	-3.1345557947876386
chr11	99874200	99875200	-3.9755695477138002
chr11	99874300	99875300	-3.6107865057746857
chr11	99874400	99875400	-4.386286032826254
chr11	99874500	99875500	-4.913482898875581
chr11	99874600	99875600	-5.175271906017168
chr11	99874700	99875700	-5.587002821483799
chr11	99874800	99875800	-6.117402865019788
chr11	99874900	99875900	-6.59525247219442
chr11	99875000	99876000	-5.874855368770084
chr11	99875100	99876100	-5.3587675826894685
chr11	99875200	99876200	-4.2789953489264425
chr11	99875300	99876300	-4.853496971963206
chr11	99875400	99876400	-4.184588778225944
chr11	99875500	99876500	-4.275314112265008
chr11	99875600	99876600	-3.4284722717890186
chr11	99875700	99876700	-2.8012198053980053
chr11	99875800	99876800	-2.215781397447524
chr11	99875900	99876900	-2.0689002991905108
chr11	99876000	99877000	-2.519998835549755
chr11	99876100	99877100	-1.7036090581280356
chr11	99876200	99877200	-2.636146598054717
chr11	99876300	99877300	-2.0713271796103965
chr11	99876400	99877400	-2.3914862834693733
chr11	99876500	99877500	-2.150915018789196
chr11	99876600	99877600	-2.010507963388121
chr11	99876700	99877700	-2.063220290710864
chr11	99876800	99877800	-1.8522006159989444
chr11	99876900	99877900	-1.823884182964965
chr11	99877000	99878000	-1.5604431478883678
chr11	99877100	99878100	-1.9872724933473849
chr11	99877200	99878200	-1.4232516664611476
chr11	99877300	99878300	-1.3919334431924295
chr11	99877400	99878400	-1.3369959036277754
chr11	99877500	99878500	-2.6175320489019414
chr11	99877600	99878600	-2.9890253170772016
chr11	99877700	99878700	-2.988822177476515
chr11	99877800	99878800	-2.7172586312229003
chr11	99877900	99878900	-3.9083577713179705
chr11	99878000	99879000	-3.7307208066312314
chr11	99878100	99879100	-2.6222254841942494
chr11	99878200	99879200	-2.7880206275429247
chr11	99878300	99879300	-2.918521477972511
chr11	99878400	99879400	-2.4884107954047203
chr11	99878500	99879500	-1.5619949640065198
chr11	99878600	99879600	-2.28113478579542
chr11	99878700	99879700	-2.085381417737316
chr11	99878800	99879800	-2.3677037483723606
chr11	99878900	99879900	-1.2514421193033178
chr11	99879000	99880000	-1.302239504700224
chr11	99879100	99880100	-2.3891703460328184
chr11	99879200	99880200	-2.1402596921295167
chr11	99879300	99880300	-1.7608703034594722
chr11	99879400	99880400	-1.969342083237212
chr11	99879500	99880500	-2.1705100245095332
chr11	99879600	99880600	-1.2882242512763924
chr11	99879700	99880700	-1.7700561545059732
chr11	99879800	99880800	-2.683970611699561
chr11	99879900	99880900	-3.619915755775103
chr11	99880000	99881000	-4.452487683244477
chr11	99880100	99881100	-4.939420665160561
chr11	99880200	99881200	-5.0180709356264
chr11	99880300	99881300	-5.545410603034533
chr11	99880400	99881400	-5.773029425982952
chr11	99880500	99881500	-6.378440141841824
chr11	99880600	99881600	-6.83996055803362
chr11	99880700	99881700	-6.681593117095084
chr11	99880800	99881800	-6.233331209151946
chr11	99880900	99881900	-5.8257061113815904
chr11	99881000	99882000	-5.128942931626817
chr11	99881100	99882100	-4.9032395794945245
chr11	99881200	99882200	-4.551728010625341
chr11	99881300	99882300	-4.6058194341023215
chr11	99881400	99882400	-4.658318959656111
chr11	99881500	99882500	-3.527929343814027
chr11	99881600	99882600	-3.1848668950334518
chr11	99881700	99882700	-2.9992595818047594
chr11	99881800	99882800	-3.1792615123308043
chr11	99881900	99882900	-3.5600638863144924
chr11	99882000	99883000	-4.055375408316151
chr11	99882100	99883100	-4.4831447706142615
chr11	99882200	99883200	-5.279547567997335
chr11	99882300	99883300	-5.576909723743046
chr11	99882400	99883400	-5.514549299418281
chr11	99882500	99883500	-5.515221779317949
chr11	99882600	99883600	-5.068169628956404
chr11	99882700	99883700	-5.457290394600999
chr11	99882800	99883800	-5.163831823026686
chr11	99882900	99883900	-4.625555727938762
chr11	99883000	99884000	-4.362776308153466
chr11	99883100	99884100	-3.4467405515239955
chr11	99883200	99884200	-3.0796518906991137
chr11	99883300	99884300	-2.053198947478536
chr11	99883400	99884400	-1.520003511771817
chr11	99883500	99884500	-1.8762042089119857
chr11	99883600	99884600	-2.4419683241052392
chr11	99883700	99884700	-2.08651579747361
chr11	99883800	99884800	-1.9493848058055565
chr11	99883900	99884900	-1.8623331750654863
chr11	99884000	99885000	-1.674152541087103
chr11	99884100	99885100	-3.0932226409503056
chr11	99884200	99885200	-2.229462437214362
chr11	99884300	99885300	-2.4303004336095384
chr11	99884400	99885400	-2.340607343616207
chr11	99884500	99885500	-2.4622538809954144
chr11	99884600	99885600	-2.7677277145981307
chr11	99884700	99885700	-2.5689115443646897
chr11	99884800	99885800	-2.971997409982878
chr11	99884900	99885900	-3.249265385038199
chr11	99885000	99886000	-3.161949191304516
chr11	99885100	99886100	-2.1534950660154286
chr11	99885200	99886200	-3.1280393238157402
chr11	99885300	99886300	-3.433582402507218
chr11	99885400	99886400	-3.997973957581892
chr11	99885500	99886500	-3.9333211687730967
chr11	99885600	99886600	-3.0434798132389123
chr11	99885700	99886700	-3.11229551776062
chr11	99885800	99886800	-2.4792044546412715
chr11	99885900	99886900	-1.9901474337297715
chr11	99886000	99887000	-1.881063854895704
chr11	99886100	99887100	-1.3830314736554197
chr11	99886200	99887200	-1.9416223293821848
chr11	99886300	99887300	-2.144772339544467
chr11	99886400	99887400	-1.6044576181339365
chr11	99886500	99887500	-1.4125441870477426
chr11	99886600	99887600	-3.125461625605688
chr11	99886700	99887700	-3.086933895520975
chr11	99886800	99887800	-3.5949978912471314
chr11	99886900	99887900	-3.6262304462995214
chr11	99887000	99888000	-3.7210160022564702
chr11	99887100	99888100	-3.6022395781178127
chr11	99887200	99888200	-4.049377632371237
chr11	99887300	99888300	-3.674361524816365
chr11	99887400	99888400	-4.599632749553583
chr11	99887500	99888500	-4.550045391735996
chr11	99887600	99888600	-3.7250951100680574
chr11	99887700	99888700	-4.410218646748622
chr11	99887800	99888800	-4.262441047798202
chr11	99887900	99888900	-4.141613803914095
chr11	99888000	99889000	-4.236965356607452
chr11	99888100	99889100	-4.803164253806138
chr11	99888200	99889200	-3.88810893372249
chr11	99888300	99889300	-4.019137717264987
chr11	99888400	99889400	-2.782514317222496
chr11	99888500	99889500	-2.94574335049659
chr11	99889600	99890600	-2.9165335367199514
chr11	99889700	99890700	-3.0585413890933837
chr11	99889800	99890800	-2.9706962413303835
chr11	99889900	99890900	-3.059958584348333
chr11	99890000	99891000	-2.9016446087931738
chr11	99890100	99891100	-2.95995980382469
chr11	99890200	99891200	-3.042315613960424
chr11	99890300	99891300	-3.031749301882725
chr11	99890400	99891400	-2.7374959124133635
chr11	99890500	99891500	-2.7651634045784648
chr11	99890600	99891600	-3.0423996875593327
chr11	99890700	99891700	-2.9954621888154085
chr11	99890800	99891800	-2.9954379640943096
chr11	99890900	99891900	-2.7676364321465217
chr11	99891000	99892000	-2.9904280789200097
chr11	99891100	99892100	-3.293576004952296
chr11	99891200	99892200	-2.809407060773092
chr11	99891300	99892300	-2.9085947155582854
chr11	99891400	99892400	-3.015116137157694
chr11	99891500	99892500	-3.2416651648900685
chr11	99891600	99892600	-2.5652499422934683
chr11	99891700	99892700	-2.5651838231093165
chr11	99891800	99892800	-2.433872992608823
chr11	99891900	99892900	-3.4655098351275795
chr11	99892000	99893000	-3.5633089388391928
chr11	99892100	99893100	-3.4487276475302164
chr11	99892200	99893200	-4.339120072990619
chr11	99892300	99893300	-4.070978561557064
chr11	99892400	99893400	-4.213105907250311
chr11	99892500	99893500	-5.110936017686089
chr11	99892600	99893600	-5.66598646221241
chr11	99892700	99893700	-6.031610382010396
chr11	99892800	99893800	-6.477555779084447
chr11	99892900	99893900	-6.497959266262783
chr11	99893000	99894000	-5.621359371723488
chr11	99893100	99894100	-5.283570324614868
chr11	99893200	99894200	-5.88660094204536
chr11	99893300	99894300	-6.344625199718743
chr11	99893400	99894400	-6.309487688178014
chr11	99894600	99895600	-6.052220918342438
chr11	99894700	99895700	-6.8211289536227735
chr11	99894800	99895800	-5.794914984710736
chr11	99894900	99895900	-4.870018053268456
chr11	99895000	99896000	-5.569994616059641
chr11	99895100	99896100	-5.938417154864903
chr11	99895200	99896200	-4.135132496341277
chr11	99895300	99896300	-3.686928298441373
chr11	99895400	99896400	-3.508539156277544
chr11	99895500	99896500	-3.684366108074392
chr11	99895600	99896600	-3.789514879310609
chr11	99895700	99896700	-3.4415154764479623
chr11	99895800	99896800	-3.9756435791981306
chr11	99895900	99896900	-4.5272329051209255
chr11	99896000	99897000	-3.034322944157195
chr11	99896100	99897100	-2.590431238671913
chr11	99896200	99897200	-3.6299563249477287
chr11	99896300	99897300	-4.143997286578111
chr11	99896400	99897400	-4.17381633403811
chr11	99896500	99897500	-4.021042566128304
chr11	99896600	99897600	-4.224470249508552
chr11	99896700	99897700	-4.472323986280639
chr11	99896800	99897800	-4.787569867439211
chr11	99896900	99897900	-5.385833941796356
chr11	99897000	99898000	-6.421725433593442
chr11	99897100	99898100	-6.622250110167685
chr11	99897200	99898200	-6.171951488614122
chr11	99897300	99898300	-5.647128512547619
chr11	99897400	99898400	-5.456228183660756
chr11	99897500	99898500	-4.9869748022536315
chr11	99897600	99898600	-4.610864456623593
chr11	99897700	99898700	-4.587799332638004
chr11	99897800	99898800	-4.987761401748122
chr11	99897900	99898900	-4.154639298287091
chr11	99898000	99899000	-4.486182961290531
chr11	99898100	99899100	-4.2632992729543595
chr11	99898200	99899200	-5.3399620257680125
chr11	99898300	99899300	-6.282354782007237
chr11	99898400	99899400	-6.9140065824630605
chr11	99898500	99899500	-7.1879772671524025
chr11	99898600	99899600	-7.141043695632463
chr11	99898700	99899700	-7.3053608593349635
chr11	99898800	99899800	-6.524324584461312
chr11	99898900	99899900	-6.355890949703481
chr11	99899000	99900000	-5.581889590510854
chr11	99899100	99900100	-6.891998573640459
chr11	99899200	99900200	-6.012988666765541
chr11	99900300	99901300	-6.601204136164268
chr11	99900400	99901400	-5.769805941491871
chr11	99900500	99901500	-5.347407837939343
chr11	99900600	99901600	-4.459892899907408
chr11	99900700	99901700	-4.594861005793049
chr11	99900800	99901800	-4.048754872719882
chr11	99900900	99901900	-4.299969898409089
chr11	99901000	99902000	-4.840060698137799
chr11	99901100	99902100	-4.335115361914283
chr11	99901200	99902200	-4.76586225752292
chr11	99901300	99902300	-6.0633846009953345
chr11	99901400	99902400	-5.976710994561403
chr11	99901500	99902500	-6.3828978123469735
chr11	99901600	99902600	-6.0282859013089825
chr11	99901700	99902700	-5.1413219722467165
chr11	99901800	99902800	-5.705923451977848
chr11	99901900	99902900	-5.686481848822613
chr11	99902000	99903000	-5.011840582445259
chr11	99902100	99903100	-5.458329951453407
chr11	99902200	99903200	-4.271347078245681
chr11	99902300	99903300	-3.5202112832575203
chr11	99902400	99903400	-3.718117193542709
chr11	99902500	99903500	-3.922647320301474
chr11	99902600	99903600	-5.175428286210818
chr11	99902700	99903700	-4.648819073631402
chr11	99902800	99903800	-4.857404912504808
chr11	99902900	99903900	-4.6504569783931435
chr11	99903000	99904000	-4.550448252666997
chr11	99903100	99904100	-5.847689886701827
chr11	99903200	99904200	-6.4727727356298805
chr11	99903300	99904300	-6.257502838041729
chr11	99903400	99904400	-6.151352308908478
chr11	99903500	99904500	-5.791624239949623
chr11	99903600	99904600	-5.122476642819304
chr11	99903700	99904700	-5.614769473664516
chr11	99903800	99904800	-5.478626438211813
chr11	99903900	99904900	-5.109435258357767
chr11	99904000	99905000	-5.191802836247411
chr11	99904100	99905100	-4.535948244117301
chr11	99904200	99905200	-4.76335584351278
chr11	99904300	99905300	-5.2353160500425915
chr11	99904400	99905400	-5.402270819223121
chr11	99904500	99905500	-5.25429931333925
chr11	99904600	99905600	-4.86946459468826
chr11	99904700	99905700	-4.852544228416644
chr11	99904800	99905800	-4.635357422364628
chr11	99905700	99906700	-5.011821483498877
chr11	99905800	99906800	-5.2580199317340925
chr11	99905900	99906900	-5.313127163184069
chr11	99906000	99907000	-5.91894755817002
chr11	99906100	99907100	-5.8996143570841015
chr11	99906400	99907400	-5.013950526333141
chr11	99906500	99907500	-5.879822909820166
chr11	99906600	99907600	-6.2465975130562175
chr11	99906700	99907700	-6.236426604231576
chr11	99906800	99907800	-6.324522399214258
chr11	99906900	99907900	-6.195948465890192
chr11	99907000	99908000	-5.6071969998141205
chr11	99907100	99908100	-5.15833428498545
chr11	99907200	99908200	-5.945233251121224
chr11	99907300	99908300	-6.769747496221869
chr11	99907400	99908400	-6.978999946205608
chr11	99907500	99908500	-5.314266021401402
chr11	99907600	99908600	-4.8599429183217
chr11	99907700	99908700	-4.572891259564526
chr11	99907800	99908800	-4.2114679531608425
chr11	99907900	99908900	-4.179851085229413
chr11	99908000	99909000	-4.8572537413476375
chr11	99908100	99909100	-5.274170104195702
chr11	99908200	99909200	-3.8363334967713336
chr11	99908300	99909300	-2.089969443796716
chr11	99908400	99909400	-3.212669867733585
chr11	99908500	99909500	-3.877139375505098
chr11	99908600	99909600	-5.043412610790245
chr11	99908700	99909700	-5.198865201554932
chr11	99908800	99909800	-5.45955480149779
chr11	99908900	99909900	-5.557971006456392
chr11	99909000	99910000	-5.218113699451935
chr11	99909100	99910100	-5.124751155216052
chr11	99909200	99910200	-5.692531402749437
chr11	99909300	99910300	-6.341988612362478
chr11	99909400	99910400	-6.243580023954474
chr11	99909500	99910500	-5.961476739133407
chr11	99909600	99910600	-4.9740340698499805
chr11	99909700	99910700	-4.7355072406032805
chr11	99909800	99910800	-5.279050750700353
chr11	99909900	99910900	-5.669903203327911
chr11	99910000	99911000	-6.24474764167085
chr11	99910100	99911100	-5.762144326846813
chr11	99910200	99911200	-5.661338406985023
chr11	99910300	99911300	-5.906862268502662
chr11	99910400	99911400	-5.432174405457988
chr11	99910500	99911500	-5.104537178741425
chr11	99910600	99911600	-5.501586244827784
chr11	99910700	99911700	-6.036079420579237
chr11	99910800	99911800	-6.054162172624313
chr11	99910900	99911900	-6.041616349813242
chr11	99911000	99912000	-5.866801388725941
chr11	99911100	99912100	-5.524576584046884
chr11	99911200	99912200	-5.494265806074663
chr11	99911300	99912300	-5.307173845306579
chr11	99911400	99912400	-5.7055532386518015
chr11	99911500	99912500	-6.331579122786272
chr11	99911600	99912600	-6.363447209269311
chr11	99912700	99913700	-5.499897780153649
chr11	99912800	99913800	-5.935444564349593
chr11	99912900	99913900	-5.2020845126595585
chr11	99913000	99914000	-4.9777999838732585
chr11	99913100	99914100	-5.011995339763626
chr11	99913200	99914200	-4.990620471036184
chr11	99913300	99914300	-4.635799399985553
chr11	99913400	99914400	-4.555929812123289
chr11	99913500	99914500	-5.222922070461927
chr11	99913600	99914600	-3.987959448017788
chr11	99913700	99914700	-3.465772706118776
chr11	99913800	99914800	-3.3182338567715486
chr11	99913900	99914900	-3.653890621016426
chr11	99914000	99915000	-4.00729832933372
chr11	99914100	99915100	-4.975699902811127
chr11	99914200	99915200	-4.216378321902403
chr11	99914300	99915300	-4.510573709432336
chr11	99914400	99915400	-5.028741650401104
chr11	99914500	99915500	-4.6317769242377285
chr11	99914600	99915600	-4.99947981070391
chr11	99914700	99915700	-4.692332092625717
chr11	99914800	99915800	-4.309558343458413
chr11	99914900	99915900	-4.647602633500629
chr11	99915000	99916000	-5.266741192007164
chr11	99915100	99916100	-3.752177517658784
chr11	99915200	99916200	-4.414711174123491
chr11	99915300	99916300	-4.190050981028401
chr11	99915400	99916400	-3.476787599940197
chr11	99915500	99916500	-3.1673582597949763
chr11	99915600	99916600	-2.9904126586522395
chr11	99915700	99916700	-3.2077734382066936
chr11	99915800	99916800	-4.375890221027476
chr11	99915900	99916900	-4.575118318067771
chr11	99916000	99917000	-3.6023971669114894
chr11	99916100	99917100	-4.269553605899636
chr11	99916200	99917200	-4.4416821237233215
chr11	99916300	99917300	-4.522574726455389
chr11	99916400	99917400	-5.181236480755164
chr11	99916500	99917500	-5.1966413186253035
chr11	99916600	99917600	-5.501044011034226
chr11	99916700	99917700	-5.119326957825686
chr11	99916800	99917800	-3.7888201919138735
chr11	99916900	99917900	-3.0749278932884843
chr11	99917000	99918000	-3.6625177668224924
chr11	99917100	99918100	-3.7568590810201408
chr11	99917200	99918200	-3.8924924405001216
chr11	99917300	99918300	-3.150676869136338
chr11	99917400	99918400	-3.250492907885763
chr11	99917500	99918500	-4.219872996101929
chr11	99917600	99918600	-4.202674503907327
chr11	99917700	99918700	-4.849394860691836
chr11	99917800	99918800	-5.4833331001496255
chr11	99917900	99918900	-5.578144381171134
chr11	99918000	99919000	-5.184821679500081
chr11	99918100	99919100	-4.998070592007575
chr11	99918200	99919200	-4.528728290170508
chr11	99918300	99919300	-5.290789642012178
chr11	99918400	99919400	-4.459226330203213
chr11	99918500	99919500	-4.093581137761132
chr11	99918600	99919600	-4.106982604162178
chr11	99918700	99919700	-3.658830275136237
chr11	99918800	99919800	-3.6185258794700013
chr11	99918900	99919900	-3.0373139079335965
chr11	99919000	99920000	-3.5071960600581
chr11	99919100	99920100	-3.006061286831038
chr11	99919200	99920200	-3.6945747929203017
chr11	99919300	99920300	-3.616262978162233
chr11	99919400	99920400	-3.631726856642129
chr11	99919500	99920500	-3.613102186740089
chr11	99919600	99920600	-3.2974495730895725
chr11	99919700	99920700	-3.9640167431637856
chr11	99919800	99920800	-3.903059953012716
chr11	99919900	99920900	-5.265359895190101
chr11	99920000	99921000	-5.900362381643676
chr11	99920100	99921100	-7.486313209854418
chr11	99920200	99921200	-6.903828883205594
chr11	99920300	99921300	-6.528896984766897
chr11	99920400	99921400	-6.753223512985772
chr11	99920500	99921500	-6.361019626919246
chr11	99920600	99921600	-6.434366271969496
chr11	99920700	99921700	-5.82840359797013
chr11	99920800	99921800	-5.539662432313576
chr11	99920900	99921900	-4.844618837147788
chr11	99921000	99922000	-3.641870081731172
chr11	99921100	99922100	-1.7862136148021992
chr11	99921500	99922500	-2.9433490159874003
chr11	99921600	99922600	-2.8925522893688087
chr11	99921700	99922700	-2.941865798901357
chr11	99921800	99922800	-2.570475291176412
chr11	99921900	99922900	-2.8472548053333697
chr11	99922000	99923000	-2.6079289734017035
chr11	99922100	99923100	-3.027371513974389
chr11	99922200	99923200	-3.2339888771265466
chr11	99922300	99923300	-2.4403818632166354
chr11	99922400	99923400	-2.2927257741563656
chr11	99922500	99923500	-2.524432877326228
chr11	99922600	99923600	-3.6017907648546434
chr11	99922700	99923700	-3.1748828877555346
chr11	99922800	99923800	-2.9014121503632824
chr11	99922900	99923900	-2.7439324514635834
chr11	99923000	99924000	-2.8687558131794546
chr11	99923100	99924100	-2.222750055238493
chr11	99923200	99924200	-2.1824636538166686
chr11	99923300	99924300	-2.4819514883508242
chr11	99923400	99924400	-3.192155467677149
chr11	99923500	99924500	-2.681379251279099
chr11	99923600	99924600	-2.0594192848166446
chr11	99923700	99924700	-2.5977239128399927
chr11	99923800	99924800	-2.435714568097409
chr11	99923900	99924900	-3.2122936425116198
chr11	99924000	99925000	-3.2447465868873584
chr11	99924100	99925100	-3.4882429850610364
chr11	99924200	99925200	-3.8016538185377247
chr11	99924300	99925300	-3.8028604357286038
chr11	99924400	99925400	-3.0214893733030057
chr11	99924500	99925500	-3.977330532962808
chr11	99924600	99925600	-3.776702189526505
chr11	99924700	99925700	-3.2247562580085183
chr11	99924800	99925800	-4.566877512389543
chr11	99924900	99925900	-4.1755637076514525
chr11	99925000	99926000	-5.042357092695932
chr11	99925100	99926100	-5.523157489442923
chr11	99925200	99926200	-5.502242948274537
chr11	99925300	99926300	-5.655070743431323
chr11	99925400	99926400	-6.362307617320972
chr11	99925500	99926500	-6.082000422666893
chr11	99925600	99926600	-6.091377768278782
chr11	99925700	99926700	-7.5165709692101474
chr11	99925800	99926800	-6.884005654917438
chr11	99925900	99926900	-6.214400953137679
chr11	99926000	99927000	-5.504900679928083
chr11	99926100	99927100	-5.369787706848952
chr11	99926200	99927200	-6.194015855769268
chr11	99926300	99927300	-6.6701783063698565
chr11	99926400	99927400	-5.3574693126459945
chr11	99926500	99927500	-4.071589486802896
chr11	99926600	99927600	-3.831678570568161
chr11	99926700	99927700	-3.5291778103951787
chr11	99926800	99927800	-3.9776305096919335
chr11	99926900	99927900	-4.264409031325041
chr11	99927000	99928000	-4.480131597043533
chr11	99927100	99928100	-4.483943169003957
chr11	99927200	99928200	-2.8963283703950187
chr11	99927300	99928300	-1.9158465699756684
chr11	99927400	99928400	-1.8999916735829632
chr11	99927500	99928500	-2.250072415703608
chr11	99927600	99928600	-2.134130516028946
chr11	99927700	99928700	-1.8879695975641808
chr11	99927800	99928800	-0.9750511255205097
chr11	99927900	99928900	-1.196360799344931
chr11	99928000	99929000	-1.2680796491864137
chr11	99928100	99929100	-1.457646610647627
chr11	99928200	99929200	-2.3664809602479218
chr11	99928300	99929300	-3.0899287895420215
chr11	99928400	99929400	-3.830198126184594
chr11	99928500	99929500	-3.988356478090679
chr11	99928600	99929600	-4.356094775994486
chr11	99928700	99929700	-4.438473285011903
chr11	99928800	99929800	-5.241919519667273
chr11	99928900	99929900	-5.5412332104205895
chr11	99929000	99930000	-4.770580454677605
chr11	99929100	99930100	-4.893784189822814
chr11	99929200	99930200	-4.9911936115748725
chr11	99929300	99930300	-4.684203090213933
chr11	99929400	99930400	-4.675043868480858
chr11	99929500	99930500	-4.166409938082725
chr11	99929600	99930600	-3.52934321553212
chr11	99929700	99930700	-2.911562779525164
chr11	99929800	99930800	-2.0923171720570783
chr11	99929900	99930900	-1.2863590431313117
chr11	99930000	99931000	-1.6224511059119018
chr11	99930100	99931100	-1.0603809433205729
chr11	99930200	99931200	-0.5318795327435251
chr11	99930300	99931300	-0.5312642072944339
chr11	99930400	99931400	0.2854447147143608
chr11	99931300	99932300	-2.7294550258369448
chr11	99931400	99932400	-2.5766024595980164
chr11	99931500	99932500	-2.2303645936920025
chr11	99931600	99932600	-3.117960181897292
chr11	99931700	99932700	-3.506821788229435
chr11	99931800	99932800	-3.9246102787021484
chr11	99931900	99932900	-3.260309616884512
chr11	99932000	99933000	-3.3890936790124453
chr11	99932100	99933100	-2.9089013196332614
chr11	99932200	99933200	-2.415194784217088
chr11	99932300	99933300	-3.2405043210066435
chr11	99932400	99933400	-3.5097125058771383
chr11	99932500	99933500	-3.9385367279585495
chr11	99932600	99933600	-3.1579958275596436
chr11	99932700	99933700	-2.9046421609190602
chr11	99932800	99933800	-1.6095954776649524
chr11	99932900	99933900	-2.683652948475985
chr11	99933000	99934000	-2.9078271538226574
chr11	99933100	99934100	-2.9722063864809813
chr11	99933200	99934200	-3.6435723355664975
chr11	99933300	99934300	-3.2102567827114195
chr11	99933400	99934400	-3.294019708921367
chr11	99933500	99934500	-2.4957077412505626
chr11	99933600	99934600	-2.2807581992613186
chr11	99933700	99934700	-1.9488617553489733
chr11	99933800	99934800	-2.7786494134818955
chr11	99933900	99934900	-1.5077482449731223
chr11	99934900	99935900	-1.1449941587475394
chr11	99935000	99936000	-1.2118985074341513
chr11	99935100	99936100	-1.7620847361650094
chr11	99935200	99936200	-1.83267553497818
chr11	99935300	99936300	-1.879795586791085
chr11	99935400	99936400	-1.8486410139194185
chr11	99935500	99936500	-1.7019893989074621
chr11	99935600	99936600	-1.9014363579711204
chr11	99935700	99936700	-2.240029909104173
chr11	99935800	99936800	-1.6446726119678454
chr11	99935900	99936900	-0.9603118448549786
chr11	99936000	99937000	-1.4114213348540325
chr11	99936100	99937100	-0.8725596271976014
chr11	99936200	99937200	-0.720985277618364
chr11	99936300	99937300	-0.3553521209423792
chr11	99936400	99937400	-0.4771444929473181
chr11	99936500	99937500	-1.0060849779343222
chr11	99936600	99937600	-1.0835106021185714
chr11	99936700	99937700	-1.1400536231849852
chr11	99936800	99937800	-1.1272135900048612
chr11	99936900	99937900	-1.6319272736773172
chr11	99937000	99938000	-1.6101409363173467
chr11	99937100	99938100	-1.6618385039070716
chr11	99937200	99938200	-1.7991377022024029
chr11	99937300	99938300	-3.0643369632269564
chr11	99937400	99938400	-3.3543917579230924
chr11	99937500	99938500	-3.2523199812641588
chr11	99937600	99938600	-3.0265592347359327
chr11	99937700	99938700	-3.447556784876637
chr11	99937800	99938800	-3.9557946080699886
chr11	99937900	99938900	-3.5864200707200085
chr11	99938000	99939000	-3.3827503008933952
chr11	99938100	99939100	-3.978199583011616
chr11	99938200	99939200	-4.156973332331074
chr11	99938300	99939300	-3.073486990094371
chr11	99938400	99939400	-2.5446936594214646
chr11	99938500	99939500	-2.5795265101877205
chr11	99938600	99939600	-2.8270937285536717
chr11	99938700	99939700	-2.7421441714412302
chr11	99938800	99939800	-2.081730284101284
chr11	99938900	99939900	-2.979673487872472
chr11	99939000	99940000	-2.816068937321112
chr11	99939100	99940100	-2.509374326201801
chr11	99939200	99940200	-2.277763803244844
chr11	99939300	99940300	-2.72903676371571
chr11	99939400	99940400	-3.4668151721707074
chr11	99939500	99940500	-3.4869734087339226
chr11	99939600	99940600	-3.719201510483213
chr11	99939700	99940700	-3.9471567835848784
chr11	99939800	99940800	-4.544082561910684
chr11	99939900	99940900	-3.520071960590056
chr11	99940000	99941000	-3.787029297637094
chr11	99940100	99941100	-4.2388698826544
chr11	99940200	99941200	-4.256427934341351
chr11	99940300	99941300	-3.971666790206878
chr11	99940400	99941400	-3.9675815006318653
chr11	99940500	99941500	-3.9259025433103454
chr11	99940600	99941600	-3.6769395106180047
chr11	99940800	99941800	-4.1903885851349525
chr11	99940900	99941900	-5.2990740963515925
chr11	99941000	99942000	-5.415260980630375
chr11	99941100	99942100	-4.677468936563083
chr11	99941200	99942200	-5.149040079792288
chr11	99941300	99942300	-6.0745261819342815
chr11	99941400	99942400	-5.234961688409347
chr11	99941500	99942500	-5.160992236099316
chr11	99941600	99942600	-5.587260205699184
chr11	99941700	99942700	-5.395500982084871
chr11	99941800	99942800	-4.602859115224062
chr11	99941900	99942900	-3.7689364509344716
chr11	99942000	99943000	-3.9216747563682377
chr11	99942100	99943100	-4.031721618679391
chr11	99942200	99943200	-3.4806588867973103
chr11	99942300	99943300	-3.168892734691096
chr11	99942400	99943400	-3.7252461599858258
chr11	99942500	99943500	-3.542390316321605
chr11	99942600	99943600	-3.6492883533681946
chr11	99942800	99943800	-3.6467128193755296
chr11	99942900	99943900	-3.2819829802023057
chr11	99944100	99945100	-2.0799963253770435
chr11	99944200	99945200	-1.3678676375502954
chr11	99944300	99945300	-1.935028057273774
chr11	99944400	99945400	-2.1586830895712166
chr11	99944500	99945500	-2.3006811180838533
chr11	99944600	99945600	-2.2942350786138666
chr11	99944700	99945700	-1.9186792533574
chr11	99944800	99945800	-2.0508286147920973
chr11	99944900	99945900	-2.3546270164003302
chr11	99945000	99946000	-2.5044785202808706
chr11	99945100	99946100	-3.410972125322856
chr11	99945200	99946200	-3.1502328694821204
chr11	99945300	99946300	-2.7984174199073264
chr11	99945400	99946400	-2.6251352775168573
chr11	99945500	99946500	-2.395765540932902
chr11	99945600	99946600	-3.119204956648592
chr11	99945700	99946700	-3.7119009750799132
chr11	99945800	99946800	-3.4266287148351062
chr11	99945900	99946900	-3.178351636523708
chr11	99946000	99947000	-3.364600222142183
chr11	99946100	99947100	-2.9117623957697614
chr11	99946200	99947200	-3.2305176242713465
chr11	99946300	99947300	-3.0022097553113145
chr11	99946400	99947400	-3.6980457000071976
chr11	99946500	99947500	-3.4265355338200845
chr11	99946600	99947600	-2.757705227377897
chr11	99946700	99947700	-1.8287474615048944
chr11	99946800	99947800	-2.4081466497293915
chr11	99946900	99947900	-2.5194939192896126
chr11	99947000	99948000	-2.3856890475002372
chr11	99947100	99948100	-2.068542217782245
chr11	99947200	99948200	-2.4858511040416973
chr11	99947300	99948300	-3.387826419430058
chr11	99947400	99948400	-3.7350312846472473
chr11	99947500	99948500	-3.588257283877865
chr11	99947600	99948600	-3.225975569495407
chr11	99947700	99948700	-3.145862359638212
chr11	99947800	99948800	-3.348577409480561
chr11	99947900	99948900	-3.565487710656655
chr11	99948000	99949000	-3.708867288169954
chr11	99948100	99949100	-3.5672030929765297
chr11	99948200	99949200	-3.7197425578781904
chr11	99948300	99949300	-2.7981441375495586
chr11	99948400	99949400	-2.671075187005326
chr11	99948500	99949500	-2.7087687426513063
chr11	99948600	99949600	-3.267018475968739
chr11	99948700	99949700	-3.272188452990402
chr11	99948800	99949800	-2.382919467410596
chr11	99948900	99949900	-2.1787525932812524
chr11	99949000	99950000	-1.6824920167051969
chr11	99949100	99950100	-1.60934932742032
chr11	99949200	99950200	-1.5642325189180981
chr11	99949300	99950300	-1.6503824249141796
chr11	99949400	99950400	-1.649786775925025
chr11	99949500	99950500	-1.6483523867749692
chr11	99949600	99950600	-1.593136404231078
chr11	99949700	99950700	-2.0020541777716603
chr11	99949800	99950800	-3.150302231708781
chr11	99949900	99950900	-3.5188138923305137
chr11	99950000	99951000	-4.01193759904291
chr11	99950100	99951100	-4.622854904223383
chr11	99950200	99951200	-4.571958044681553
chr11	99950300	99951300	-4.568376384836951
chr11	99950400	99951400	-4.770754326591834
chr11	99950500	99951500	-4.732591080198575
chr11	99950600	99951600	-4.8666999395000285
chr11	99950700	99951700	-5.202393002464331
chr11	99950800	99951800	-4.572612325137934
chr11	99950900	99951900	-4.080662929320515
chr11	99951000	99952000	-4.721061615375681
chr11	99951100	99952100	-4.367718313640832
chr11	99951200	99952200	-4.35417865530263
chr11	99951300	99952300	-4.57010962853387
chr11	99951400	99952400	-3.6921340052347653
chr11	99951500	99952500	-4.153854852089607
chr11	99951600	99952600	-4.2203703217865005
chr11	99951700	99952700	-3.7225565598500254
chr11	99951800	99952800	-3.5818624668068666
chr11	99951900	99952900	-3.4879951197690326
chr11	99952000	99953000	-2.4551104533793127
chr11	99952100	99953100	-2.428950268217553
chr11	99952200	99953200	-2.004747269259409
chr11	99952300	99953300	-1.8004679940161936
chr11	99952400	99953400	-1.8721580161367464
chr11	99952500	99953500	-1.3691547005774394
chr11	99953000	99954000	-1.2200278198558616
chr11	99953100	99954100	-1.579350900624417
chr11	99953200	99954200	-2.1806168744274665
chr11	99953300	99954300	-1.7380023581795696
chr11	99953400	99954400	-1.9791021729061788
chr11	99953500	99954500	-2.06712050347621
chr11	99953600	99954600	-2.043411389169936
chr11	99953700	99954700	-2.4557064455515696
chr11	99953800	99954800	-2.5407807600166747
chr11	99953900	99954900	-2.333957819542844
chr11	99954000	99955000	-1.95218521318798
chr11	99954600	99955600	-2.7054834074556817
chr11	99954700	99955700	-2.5609037359769014
chr11	99954800	99955800	-2.6259586343108907
chr11	99954900	99955900	-2.0222800566741226
chr11	99955000	99956000	-2.286748902188476
chr11	99955100	99956100	-2.3743201377814764
chr11	99955200	99956200	-1.7994626785115324
chr11	99955300	99956300	-1.9401211623077528
chr11	99955400	99956400	-1.773184864194766
chr11	99955500	99956500	-1.7822255090547328
chr11	99955600	99956600	-1.969438207590036
chr11	99955700	99956700	-2.467913090305646
chr11	99955800	99956800	-2.8788825164324976
chr11	99955900	99956900	-3.2624348252313013
chr11	99956000	99957000	-2.302950821938842
chr11	99956100	99957100	-1.4569507647297917
chr11	99956200	99957200	-1.5800859522295263
chr11	99956300	99957300	-1.9278236607138253
chr11	99956400	99957400	-1.8643052450403628
chr11	99956500	99957500	-1.7899042314721054
chr11	99956600	99957600	-1.3012787576246263
chr11	99956700	99957700	-0.9995831749873012
chr11	99956800	99957800	-0.9592067722374304
chr11	99956900	99957900	-0.7560154268498432
chr11	99957000	99958000	-1.6797269904677348
chr11	99957100	99958100	-3.020511646201188
chr11	99957200	99958200	-3.4735514593895562
chr11	99957300	99958300	-3.5076318546383924
chr11	99957400	99958400	-3.79297651683184
chr11	99957500	99958500	-3.7692095961883183
chr11	99957600	99958600	-3.581047536398301
chr11	99957700	99958700	-3.4870308010611835
chr11	99957800	99958800	-4.373627999693015
chr11	99957900	99958900	-4.7671252934530814
chr11	99958000	99959000	-4.8023606245735815
chr11	99958100	99959100	-4.153834436029272
chr11	99958200	99959200	-3.9463238647099357
chr11	99958300	99959300	-3.6605942337602637
chr11	99958400	99959400	-3.5661957128170894
chr11	99958500	99959500	-3.5140158825078385
chr11	99958600	99959600	-3.682808726522462
chr11	99958700	99959700	-3.664147571014015
chr11	99958800	99959800	-2.334996388708998
chr11	99958900	99959900	-2.366408671962772
chr11	99959000	99960000	-2.6037485678710306
chr11	99959100	99960100	-3.6179788520467535
chr11	99959200	99960200	-3.2288402222537487
chr11	99959300	99960300	-3.3363491855766463
chr11	99959400	99960400	-3.6304281942467465
chr11	99959500	99960500	-3.998074550187249
chr11	99959600	99960600	-4.0572182825156435
chr11	99959700	99960700	-4.111862752586186
chr11	99959800	99960800	-3.6776918192124888
chr11	99959900	99960900	-3.608527868770469
chr11	99960000	99961000	-3.1941616181612975
chr11	99960100	99961100	-2.215952502735018
chr11	99960200	99961200	-1.7453378290397217
chr11	99961300	99962300	-3.620872904159452
chr11	99961400	99962400	-3.6225156400574376
chr11	99961500	99962500	-3.714946016904344
chr11	99961600	99962600	-3.950840899401468
chr11	99961700	99962700	-3.3075963680467813
chr11	99961800	99962800	-3.395734611963724
chr11	99962300	99963300	-6.718423390168246
chr11	99962400	99963400	-7.4135852003348495
chr11	99962500	99963500	-8.166190875042354
chr11	99962600	99963600	-8.907083958176628
chr11	99962700	99963700	-8.92514345916929
chr11	99962800	99963800	-9.22092568614692
chr11	99962900	99963900	-9.676540906260387
chr11	99963000	99964000	-9.299710089045362
chr11	99963100	99964100	-8.507567291386101
chr11	99963200	99964200	-7.948935110874003
chr11	99963300	99964300	-8.585566599678502
chr11	99963400	99964400	-8.382494300825831
chr11	99963500	99964500	-7.629475912716769
chr11	99963600	99964600	-6.763728254107069
chr11	99963700	99964700	-6.984220979954298
chr11	99963800	99964800	-7.08842148444638
chr11	99963900	99964900	-8.08294240781347
chr11	99964000	99965000	-8.322947832307687
chr11	99964100	99965100	-7.915864128749705
chr11	99964200	99965200	-7.1449146754735535
chr11	99964300	99965300	-7.070277701116022
chr11	99964400	99965400	-6.72859933800724
chr11	99964500	99965500	-7.084239402441724
chr11	99964600	99965600	-7.921956037319224
chr11	99964700	99965700	-7.716149872644032
chr11	99964800	99965800	-6.875737778740593
chr11	99964900	99965900	-6.074304593090132
chr11	99965000	99966000	-5.666749979403683
chr11	99965100	99966100	-6.130745135564041
chr11	99965200	99966200	-6.536032411892752
chr11	99965300	99966300	-6.544173736164353
chr11	99965400	99966400	-6.8807909850185895
chr11	99965500	99966500	-7.486540152588615
chr11	99965600	99966600	-6.616218075453937
chr11	99965700	99966700	-6.3644092297523205
chr11	99965800	99966800	-6.4954600202819766
chr11	99965900	99966900	-5.066204485322281
chr11	99966000	99967000	-4.742941928171665
chr11	99966100	99967100	-4.859884212931416
chr11	99966200	99967200	-4.5261165940126915
chr11	99966300	99967300	-4.4883416665567575
chr11	99966400	99967400	-3.8441369898989137
chr11	99966500	99967500	-3.0254256891939884
chr11	99966600	99967600	-3.0050231743761384
chr11	99966700	99967700	-3.1192198692130986
chr11	99966800	99967800	-3.290062904469468
chr11	99966900	99967900	-3.6329440421432517
chr11	99967000	99968000	-4.351322227642569
chr11	99967100	99968100	-4.527048433377005
chr11	99967200	99968200	-4.7722493661326855
chr11	99967300	99968300	-4.687111485276569
chr11	99967400	99968400	-4.911558560586943
chr11	99967500	99968500	-5.003723689441626
chr11	99967600	99968600	-5.4755947859162095
chr11	99968700	99969700	-4.4335480276533135
chr11	99968800	99969800	-4.909567682616998
chr11	99968900	99969900	-5.1504477412237994
chr11	99969000	99970000	-5.739056283860815
chr11	99969100	99970100	-6.347820582678093
chr11	99969200	99970200	-6.305058412692912
chr11	99969300	99970300	-7.037494134434953
chr11	99969400	99970400	-7.209688390747473
chr11	99969500	99970500	-6.320134574554228
chr11	99969600	99970600	-6.868603526695125
chr11	99969700	99970700	-7.2988873246536095
chr11	99969800	99970800	-6.687982646716588
chr11	99969900	99970900	-6.905873246871157
chr11	99970000	99971000	-7.079547194459954
chr11	99970100	99971100	-6.7250259618236425
chr11	99970200	99971200	-6.871910889028616
chr11	99970300	99971300	-5.792037899877663
chr11	99970400	99971400	-5.4779973129650905
chr11	99970500	99971500	-4.554539937143746
chr11	99970600	99971600	-3.6373092914803
chr11	99970700	99971700	-2.8418918365850923
chr11	99970800	99971800	-3.37790691273669
chr11	99970900	99971900	-3.0095938629280017
chr11	99971000	99972000	-1.8284710689981953
chr11	99971100	99972100	-1.3697876079235598
chr11	99971300	99972300	-1.7698404877708047
chr11	99971400	99972400	-1.334289376516513
chr11	99971500	99972500	-1.87108908129656
chr11	99971600	99972600	-2.6599533824614285
chr11	99971700	99972700	-2.752561308714085
chr11	99971800	99972800	-2.5636074043520254
chr11	99971900	99972900	-3.155726271561506
chr11	99972000	99973000	-3.457855868992638
chr11	99972100	99973100	-4.2206101841451895
chr11	99972200	99973200	-4.870123109894244
chr11	99972300	99973300	-4.661421796639784
chr11	99972400	99973400	-4.496391210092356
chr11	99972500	99973500	-4.883580291486716
chr11	99972600	99973600	-4.82917951300244
chr11	99972700	99973700	-4.639565857643945
chr11	99972800	99973800	-4.702245222674252
chr11	99972900	99973900	-4.385403757518621
chr11	99973000	99974000	-5.02447010950223
chr11	99973100	99974100	-4.404394054588772
chr11	99973200	99974200	-4.704426564661113
chr11	99973300	99974300	-4.3589743924529545
chr11	99973400	99974400	-4.970801521588459
chr11	99973500	99974500	-4.811006206115472
chr11	99973600	99974600	-4.2198485590397325
chr11	99973700	99974700	-4.384379824897046
chr11	99973800	99974800	-3.973978691581696
chr11	99973900	99974900	-3.578402604433513
chr11	99974000	99975000	-2.694990473174363
chr11	99974100	99975100	-2.5638322600961487
chr11	99974700	99975700	-3.6291684353587668
chr11	99974800	99975800	-4.290238332498207
chr11	99974900	99975900	-4.202261360608873
chr11	99975000	99976000	-4.202313819450002
chr11	99975100	99976100	-4.289179914499702
chr11	99975200	99976200	-4.227048421835891
chr11	99975300	99976300	-4.282289237216239
chr11	99975400	99976400	-3.6628153745205645
chr11	99975500	99976500	-3.842986810623022
chr11	99975600	99976600	-2.794639500252028
chr11	99975700	99976700	-1.6526918322462616
chr11	99975800	99976800	-1.2367723726816844
chr11	99975900	99976900	-1.7783483808451723
chr11	99976000	99977000	-1.6098968755159968
chr11	99976100	99977100	-1.9647781250486895
chr11	99976200	99977200	-2.108862556760025
chr11	99976300	99977300	-2.195104880173035
chr11	99976400	99977400	-2.686869356144916
chr11	99976500	99977500	-2.4708050819888703
chr11	99976600	99977600	-2.792312239476074
chr11	99976700	99977700	-4.124788546712083
chr11	99976800	99977800	-4.3287495279674175
chr11	99976900	99977900	-3.762523438792913
chr11	99977000	99978000	-3.935706235129106
chr11	99977100	99978100	-3.651682721545536
chr11	99977200	99978200	-3.711517408762428
chr11	99977300	99978300	-3.9112807551796345
chr11	99977400	99978400	-3.453014313295294
chr11	99978000	99979000	-3.45108548198909
chr11	99978100	99979100	-3.202613233566061
chr11	99978200	99979200	-2.5076381404259718
chr11	99978300	99979300	-2.2322259214594316
chr11	99978400	99979400	-2.0570907577975053
chr11	99978500	99979500	-2.5348298523998984
chr11	99978600	99979600	-2.853049664925208
chr11	99978700	99979700	-2.178188662891828
chr11	99978800	99979800	-1.930174603678638
chr11	99978900	99979900	-1.9582937018126687
chr11	99979000	99980000	-1.4468557195834664
chr11	99979100	99980100	-1.5963634703072156
chr11	99979200	99980200	-1.9604367111211232
chr11	99979300	99980300	-2.3263280846690293
chr11	99979400	99980400	-2.887765232394278
chr11	99979500	99980500	-3.119626988109393
chr11	99979600	99980600	-2.9067055325258626
chr11	99979700	99980700	-3.878519023054616
chr11	99979800	99980800	-3.6758342026804733
chr11	99979900	99980900	-4.035557821371283
chr11	99980000	99981000	-3.9210377100542146
chr11	99980100	99981100	-3.7833949242084985
chr11	99981100	99982100	-3.136195105826081
chr11	99981200	99982200	-4.373508546480179
chr11	99981300	99982300	-4.055927342140837
chr11	99981400	99982400	-4.407354534764962
chr11	99981500	99982500	-4.239522439665188
chr11	99981600	99982600	-4.140561423306886
chr11	99981700	99982700	-4.4054177488511606
chr11	99981800	99982800	-3.3588706233580745
chr11	99981900	99982900	-3.174318259582639
chr11	99982000	99983000	-2.990420625858342
chr11	99982100	99983100	-3.1003852012162123
chr11	99982200	99983200	-2.2212147847304333
chr11	99982300	99983300	-2.696840854002793
chr11	99982400	99983400	-2.642232547320229
chr11	99982500	99983500	-2.8341659208900154
chr11	99983100	99984100	-1.9738575250319657
chr11	99983200	99984200	-2.4864425633621514
chr11	99983300	99984300	-2.6402394468283577
chr11	99983400	99984400	-1.5839829969119743
chr11	99983500	99984500	-1.0907823971154202
chr11	99983600	99984600	-0.6190202025137858
chr11	99983700	99984700	-0.8852087110063991
chr11	99983800	99984800	-1.6426052965052604
chr11	99983900	99984900	-1.7331757619606118
chr11	99984000	99985000	-2.333474976437001
chr11	99984100	99985100	-2.936092814695173
chr11	99984200	99985200	-2.8398949929089388
chr11	99984300	99985300	-2.3381818449964227
chr11	99984400	99985400	-3.0233029864953083
chr11	99984500	99985500	-3.169825812651628
chr11	99984600	99985600	-3.760661072291655
chr11	99984700	99985700	-3.650672065574216
chr11	99984800	99985800	-2.808652223294
chr11	99984900	99985900	-3.015384933104688
chr11	99985000	99986000	-2.9660988782718745
chr11	99985100	99986100	-2.4181096787100644
chr11	99985200	99986200	-1.7034395616073854
chr11	99985300	99986300	-2.3473766990884104
chr11	99985400	99986400	-2.364790389278088
chr11	99985500	99986500	-2.7243190425234407
chr11	99985600	99986600	-2.4302416387392243
chr11	99985700	99986700	-2.0391292129415746
chr11	99985800	99986800	-2.0148459608247355
chr11	99985900	99986900	-1.8502381961703287
chr11	99986000	99987000	-1.6832605106877563
chr11	99986100	99987100	-1.6309294165129244
chr11	99986200	99987200	-2.518403681398272
chr11	99986300	99987300	-2.5807768527878197
chr11	99986400	99987400	-3.105236288648725
chr11	99986500	99987500	-2.384119922900647
chr11	99986600	99987600	-2.5714655281577152
chr11	99986700	99987700	-2.550748419725449
chr11	99986800	99987800	-2.933256110733295
chr11	99986900	99987900	-2.623516588726178
chr11	99987000	99988000	-2.6025656638009322
chr11	99987100	99988100	-2.289120418663176
chr11	99987200	99988200	-1.5363026420707238
chr11	99987300	99988300	-1.1948296936403775
chr11	99987400	99988400	-0.7149109036834272
chr11	99988200	99989200	-0.4776571907027882
chr11	99988300	99989300	-0.472497741244252
chr11	99988400	99989400	-1.0096369124724254
chr11	99988500	99989500	-1.8054059011320367
chr11	99988600	99989600	-2.0178172914336026
chr11	99988700	99989700	-2.045035289183524
chr11	99988800	99989800	-2.082365863630995
chr11	99988900	99989900	-2.811812859959829
chr11	99989000	99990000	-3.1722981059481987
chr11	99989100	99990100	-2.7402429532659456
chr11	99989200	99990200	-3.3893640341334437
chr11	99989300	99990300	-3.7477173171174014
chr11	99989400	99990400	-3.530574898424912
chr11	99989500	99990500	-3.0383853664607687
chr11	99989600	99990600	-3.8336390373446094
chr11	99989700	99990700	-3.7498297995033982
chr11	99989800	99990800	-3.631350939471712
chr11	99989900	99990900	-4.104325300580538
chr11	99990000	99991000	-3.6991117574594448
chr11	99990100	99991100	-4.117077433393983
chr11	99990200	99991200	-3.292961337020348
chr11	99990300	99991300	-2.8791719968428766
chr11	99990400	99991400	-2.725677105141482
chr11	99990500	99991500	-2.247620640587634
chr11	99990600	99991600	-0.9148389379693002
chr11	99992300	99993300	-0.3510978630288101
chr11	99992400	99993400	-1.69890157002177
chr11	99992500	99993500	-1.884783868233228
chr11	99992600	99993600	-2.841611200919241
chr11	99992700	99993700	-3.0353747508887734
chr11	99992800	99993800	-3.9958777108107615
chr11	99992900	99993900	-3.907251802667691
chr11	99993000	99994000	-4.161670063586004
chr11	99993100	99994100	-4.723212234954932
chr11	99993200	99994200	-4.595686293172621
chr11	99993300	99994300	-5.448467590480453
chr11	99993400	99994400	-4.733001429728973
chr11	99993500	99994500	-4.9287037644899785
chr11	99993600	99994600	-4.949698578184866
chr11	99993700	99994700	-4.843132074947861
chr11	99993800	99994800	-4.2643460421560055
chr11	99993900	99994900	-4.153255425892204
chr11	99994000	99995000	-3.416322210843334
chr11	99994100	99995100	-2.7518294934574845
chr11	99994200	99995200	-2.5831989680392344
chr11	99994300	99995300	-2.9514558084152203
chr11	99994400	99995400	-3.387804060757218
chr11	99994500	99995500	-3.3460516171350174
chr11	99994600	99995600	-2.1752449259078483
chr11	99994700	99995700	-2.5784485267872386
chr11	99994800	99995800	-2.6849555328867503
chr11	99994900	99995900	-3.2886081186188645
chr11	99995000	99996000	-4.356419385988648
chr11	99995100	99996100	-4.5989054808821415
chr11	99995200	99996200	-5.615775745999181
chr11	99995300	99996300	-5.2240322625409865
chr11	99995400	99996400	-5.4772270368429465
chr11	99995500	99996500	-5.6104555693760885
chr11	99995600	99996600	-6.123124689034723
chr11	99995700	99996700	-7.1405035641873775
chr11	99995800	99996800	-7.332045490433942
chr11	99995900	99996900	-6.836687809480357
chr11	99996000	99997000	-6.456592469910413
chr11	99996100	99997100	-6.731046648034504
chr11	99996200	99997200	-6.320826725209871
chr11	99996300	99997300	-6.999122732236008
chr11	99996400	99997400	-7.424549770130514
chr11	99996500	99997500	-7.631286342933534
chr11	99996600	99997600	-7.514666824300113
chr11	99996700	99997700	-6.734827857405678
chr11	99996800	99997800	-7.227987803477418
chr11	99996900	99997900	-7.935240015942978
chr11	99997000	99998000	-9.818774431965917
chr11	99997200	99998200	-9.955701471582913
chr11	99997300	99998300	-8.909915113670873
chr11	99998700	99999700	-9.090277936868349
chr11	99998800	99999800	-9.351899744679699
chr11	99998900	99999900	-9.393049729776893
chr11	99999000	100000000	-9.395828189566512
chr11	99999100	100000100	-9.651317335993863
chr11	99999200	100000200	-7.8965581991813325
chr11	99999300	100000300	-6.273763074365853
chr11	99999400	100000400	-5.959780102688479
chr11	99999500	100000500	-6.177475284974131
chr11	99999600	100000600	-5.50173270429528
chr11	99999700	100000700	-4.334273300165727
chr11	99999800	100000800	-3.9457627220909286
chr11	99999900	100000900	-3.9262133723245074
chr11	100000000	100001000	-3.2513705872850847
chr11	100000100	100001100	-3.9528088873745135
chr11	100000200	100001200	-3.4426167977892983
chr11	100000300	100001300	-4.047811848427008
chr11	100000400	100001400	-4.098501700422103
chr11	100000500	100001500	-3.728064884234713
chr11	100000600	100001600	-4.085218299894001
chr11	100000700	100001700	-4.169563926234924
chr11	100000800	100001800	-4.2368367605860815
chr11	100000900	100001900	-4.096268048260921
chr11	100001000	100002000	-4.793057752887381
chr11	100001100	100002100	-3.8399864054035833
chr11	100001200	100002200	-3.643766545265596
chr11	100001300	100002300	-2.75453907012084
chr11	100001400	100002400	-1.9369507789631573
chr11	100001500	100002500	-1.5650308487735014
chr11	100001600	100002600	-1.0901640566891415
chr11	100001700	100002700	-0.9575889621797724
chr11	100001800	100002800	-0.9115717579389564
chr11	100001900	100002900	-0.9870678298134464
chr11	100002000	100003000	-0.4977708744308354
chr11	100002100	100003100	-1.6544503582625092
chr11	100002200	100003200	-2.7318601804614904
chr11	100002300	100003300	-2.8327615612241304
chr11	100002400	100003400	-4.264471639102533
chr11	100002500	100003500	-4.180270978493036
chr11	100002600	100003600	-4.082930558926015
chr11	100002700	100003700	-5.015145613596202
chr11	100002800	100003800	-5.656058161138764
chr11	100002900	100003900	-7.08282628922922
chr11	100003000	100004000	-7.311291013794527
chr11	100003100	100004100	-6.3142623961926665
chr11	100003200	100004200	-6.1467712332382405
chr11	100003300	100004300	-6.2254563964201415
chr11	100003400	100004400	-6.538948287977305
chr11	100003500	100004500	-6.4632394417220755
chr11	100003600	100004600	-6.699768915630088
chr11	100003700	100004700	-6.395503961822648
chr11	100003800	100004800	-5.6334569471269385
chr11	100003900	100004900	-4.3080336012793765
chr11	100004000	100005000	-3.9303054458465816
chr11	100004100	100005100	-3.7019218710990938
chr11	100004200	100005200	-3.763216907322527
chr11	100004300	100005300	-4.0008186466831015
chr11	100004400	100005400	-2.2335186765378867
chr11	100004500	100005500	-2.3159374398904395
chr11	100004600	100005600	-1.9199096873172736
chr11	100004700	100005700	-1.4067235337431632
chr11	100004800	100005800	-1.4549309292891477
chr11	100004900	100005900	-1.3636329177638304
chr11	100005000	100006000	-1.476022401731294
chr11	100005100	100006100	-2.200230116561141
chr11	100006500	100007500	-3.6566338045620768
chr11	100006600	100007600	-3.962158924283948
chr11	100006700	100007700	-4.056742996862559
chr11	100006800	100007800	-4.380840944759277
chr11	100006900	100007900	-3.746832844637332
chr11	100007000	100008000	-4.170286574624892
chr11	100007100	100008100	-4.521772130248432
chr11	100007200	100008200	-4.7306037733515724
chr11	100007300	100008300	-4.414129825783488
chr11	100007400	100008400	-3.697994033090047
chr11	100007500	100008500	-3.513287324870435
chr11	100007600	100008600	-3.3873094942823987
chr11	100007700	100008700	-3.2358168145943167
chr11	100007800	100008800	-3.0729915962932624
chr11	100007900	100008900	-3.4349093371459487
chr11	100008000	100009000	-3.173643575464189
chr11	100008100	100009100	-3.0383096472480684
chr11	100008200	100009200	-2.4528253959925093
chr11	100008300	100009300	-2.262353834122829
chr11	100008400	100009400	-1.8463614126835768
chr11	100008500	100009500	-2.195198378077868
chr11	100008600	100009600	-1.8913637345121617
chr11	100008700	100009700	-1.8620394581480864
chr11	100008800	100009800	-1.8244008941152887
chr11	100009200	100010200	-1.453371156590333
chr11	100009300	100010300	-1.7560251317432385
chr11	100009400	100010400	-2.6924598306863894
chr11	100009500	100010500	-2.356523090347244
chr11	100009600	100010600	-1.4369846148492789
chr11	100009700	100010700	-1.4864015787247131
chr11	100009800	100010800	-1.6196878917124318
chr11	100009900	100010900	-2.202903379025611
chr11	100010000	100011000	-1.8678017891029426
chr11	100010100	100011100	-2.400797001399521
chr11	100010200	100011200	-1.9172831255032199
chr11	100010300	100011300	-2.1464928260976888
chr11	100010400	100011400	-2.505702330132541
chr11	100010500	100011500	-2.9108524917663265
chr11	100010600	100011600	-4.1869552167507935
chr11	100010700	100011700	-4.1494192560347125
chr11	100010800	100011800	-4.005243745861134
chr11	100010900	100011900	-4.082705736536458
chr11	100011000	100012000	-4.5357908938883265
chr11	100011100	100012100	-4.015843293966955
chr11	100011200	100012200	-4.665343594059647
chr11	100011300	100012300	-3.6310237695482943
chr11	100011400	100012400	-2.9212270015746533
chr11	100011500	100012500	-2.3273532427573387
chr11	100011600	100012600	-1.6025932527227966
chr11	100011700	100012700	-1.1108051501703284
chr11	100011800	100012800	-0.9358997294230984
chr11	100011900	100012900	-0.3840415481056304
chr11	100012000	100013000	0.05263511324466194
chr11	100012100	100013100	-0.04129964352739745
chr11	100012200	100013200	0.6308082290315279
chr11	100012300	100013300	-0.08770098323382171
chr11	100012400	100013400	-0.2843574539054981
chr11	100012500	100013500	-0.6826037627005647
chr11	100012600	100013600	-1.2170203545845737
chr11	100012700	100013700	-1.8696411072747523
chr11	100012800	100013800	-2.1161985221464152
chr11	100012900	100013900	-2.0999261598984003
chr11	100013000	100014000	-2.4953898035532003
chr11	100013100	100014100	-2.680572806534717
chr11	100013200	100014200	-2.52597188792839
chr11	100013300	100014300	-2.7120549959411484
chr11	100013400	100014400	-3.08204299779692
chr11	100013500	100014500	-2.353356457248049
chr11	100013600	100014600	-2.3619302605851504
chr11	100013700	100014700	-2.4680488664880205
chr11	100013800	100014800	-1.9587068213763563
chr11	100013900	100014900	-1.7794670586984394
chr11	100014000	100015000	-2.042687331287711
chr11	100014100	100015100	-1.8232376216953807
chr11	100014200	100015200	-2.7077883249902333
chr11	100014300	100015300	-1.9322218269654103
chr11	100014400	100015400	-1.8515498676232407
chr11	100014500	100015500	-2.2792497578406943
chr11	100014600	100015600	-2.075748922808556
chr11	100014700	100015700	-1.6047209934705111
chr11	100014800	100015800	-2.312627455870733
chr11	100014900	100015900	-2.8859512421021467
chr11	100015000	100016000	-2.701431601326255
chr11	100015100	100016100	-2.730435220653728
chr11	100015200	100016200	-1.9157215945149169
chr11	100015300	100016300	-2.3133708743837618
chr11	100015400	100016400	-1.9017395989295345
chr11	100015500	100016500	-1.6853741488995622
chr11	100015600	100016600	-1.6655112048371596
chr11	100015700	100016700	-2.017426872320824
chr11	100015800	100016800	-2.650779923157494
chr11	100015900	100016900	-1.822322447982416
chr11	100016000	100017000	-1.954443823035822
chr11	100016100	100017100	-2.1900604737340696
chr11	100016200	100017200	-1.7852690894297738
chr11	100016300	100017300	-1.579838697241018
chr11	100016400	100017400	-2.0735888604648234
chr11	100016500	100017500	-2.9721233266846436
chr11	100016600	100017600	-4.152082142850876
chr11	100016700	100017700	-4.342039513943257
chr11	100016800	100017800	-3.6116183989189303
chr11	100016900	100017900	-3.578135990032584
chr11	100017000	100018000	-4.067238230246124
chr11	100017100	100018100	-4.212841173763627
chr11	100017200	100018200	-5.161452028778291
chr11	100017300	100018300	-5.829108749644427
chr11	100017400	100018400	-5.177418999494312
chr11	100017500	100018500	-4.182114387116081
chr11	100017600	100018600	-2.3338379815834043
chr11	100017700	100018700	-2.980629993404625
chr11	100017800	100018800	-2.959175181556583
chr11	100017900	100018900	-3.382316236733676
chr11	100018000	100019000	-2.8597767415248816
chr11	100018100	100019100	-2.7230275690897523
chr11	100018200	100019200	-2.2019426227184726
chr11	100018300	100019300	-1.8086324205423632
chr11	100018400	100019400	-1.9951955315898409
chr11	100018500	100019500	-2.1539476125227965
chr11	100018600	100019600	-3.1317089817224244
chr11	100018700	100019700	-2.6597089177687336
chr11	100018800	100019800	-2.853407190905061
chr11	100018900	100019900	-2.5221102892275007
chr11	100019000	100020000	-2.8150312088094114
chr11	100019100	100020100	-2.504292155038148
chr11	100019200	100020200	-2.684636469929229
chr11	100019300	100020300	-3.4484362216869084
chr11	100019400	100020400	-3.8520107883872496
chr11	100019500	100020500	-3.9180325229034514
chr11	100019600	100020600	-3.456015939536621
chr11	100019700	100020700	-3.184935790962194
chr11	100019800	100020800	-3.1079213727602384
chr11	100019900	100020900	-3.041747676416017
chr11	100020000	100021000	-2.9329818084607857
chr11	100020100	100021100	-3.3216489030169214
chr11	100020200	100021200	-3.054290670443096
chr11	100020300	100021300	-1.9969773815938616
chr11	100020400	100021400	-1.2742561085785649
chr11	100020500	100021500	-2.1824936349796733
chr11	100020600	100021600	-2.0446368173456158
chr11	100020700	100021700	-2.2848717721090828
chr11	100020800	100021800	-2.3070634303800137
chr11	100020900	100021900	-2.270635514269228
chr11	100021000	100022000	-1.8417561753446146
chr11	100021100	100022100	-1.6652547719608768
chr11	100021200	100022200	-1.47420446823163
chr11	100021300	100022300	-1.915392654586204
chr11	100021400	100022400	-2.1364808186433053
chr11	100021500	100022500	-1.907408592781528
chr11	100021600	100022600	-2.2477623870869032
chr11	100021700	100022700	-2.00792217665102
chr11	100021800	100022800	-2.0373004101537635
chr11	100021900	100022900	-1.853897640850653
chr11	100022000	100023000	-2.0843055301426103
chr11	100022100	100023100	-1.365490928582651
chr11	100022200	100023200	-1.1309099473987203
chr11	100022300	100023300	-1.6210260176231923
chr11	100022400	100023400	-1.7226575717667234
chr11	100022500	100023500	-2.283274601671016
chr11	100022600	100023600	-2.2610434921612854
chr11	100022700	100023700	-2.2619586995527303
chr11	100022800	100023800	-2.3676727882101227
chr11	100022900	100023900	-2.358968200588813
chr11	100023000	100024000	-2.6097707435367856
chr11	100023100	100024100	-2.6068524529538206
chr11	100023200	100024200	-3.532052787356304
chr11	100023300	100024300	-2.7824284880631804
chr11	100023400	100024400	-2.049638101969285
chr11	100023500	100024500	-1.2404787782515347
chr11	100023600	100024600	-1.1143954873564326
chr11	100023700	100024700	-1.3192359200046682
chr11	100023800	100024800	-0.998149947521281
chr11	100023900	100024900	-1.76492898351646
chr11	100024000	100025000	-1.4765916719040615
chr11	100024100	100025100	-1.9893181577017447
chr11	100024200	100025200	-1.361859735751758
chr11	100024300	100025300	-1.2297042484982956
chr11	100024400	100025400	-1.6505732049265784
chr11	100025300	100026300	-2.9033935333953287
chr11	100025400	100026400	-3.331313600564168
chr11	100025500	100026500	-3.3656724680224306
chr11	100025600	100026600	-3.4410683784609613
chr11	100025700	100026700	-3.0628674772910682
chr11	100025800	100026800	-3.8590765735640105
chr11	100025900	100026900	-3.8070123059376497
chr11	100026000	100027000	-4.198388893029745
chr11	100026100	100027100	-3.6999157989391662
chr11	100026200	100027200	-3.4807935661615352
chr11	100026300	100027300	-3.0282857726138968
chr11	100026400	100027400	-2.5879815703385494
chr11	100026500	100027500	-3.466217243902121
chr11	100026600	100027600	-3.5014148992245686
chr11	100026700	100027700	-3.8742071816644215
chr11	100026800	100027800	-3.156604111310213
chr11	100026900	100027900	-2.645622434331416
chr11	100027000	100028000	-2.769607167939938
chr11	100027100	100028100	-2.5551414806809105
chr11	100027200	100028200	-2.822699085339165
chr11	100027300	100028300	-2.846905772684816
chr11	100027400	100028400	-3.7970452814642943
chr11	100027500	100028500	-2.8803115646944635
chr11	100027600	100028600	-3.1846639055670387
chr11	100027700	100028700	-3.514602010575244
chr11	100027800	100028800	-3.853625450598734
chr11	100027900	100028900	-4.614994353859179
chr11	100028000	100029000	-4.443404452957835
chr11	100028100	100029100	-4.169672370763925
chr11	100028200	100029200	-4.422276800604117
chr11	100028300	100029300	-3.46359135229265
chr11	100028400	100029400	-2.717332032051776
chr11	100028500	100029500	-3.2740850722233765
chr11	100028600	100029600	-2.5966184568423185
chr11	100028700	100029700	-2.5997822569602413
chr11	100028800	100029800	-2.0089079548548594
chr11	100028900	100029900	-2.1188713485405697
chr11	100029000	100030000	-2.1091732648158463
chr11	100029100	100030100	-2.51975238740596
chr11	100029200	100030200	-2.2041170919170097
chr11	100029300	100030300	-3.0114905688375035
chr11	100029400	100030400	-3.287690284976472
chr11	100029500	100030500	-3.0158866226741248
chr11	100029600	100030600	-3.7939491799195713
chr11	100029700	100030700	-3.668008899292092
chr11	100029800	100030800	-5.087635314065249
chr11	100029900	100030900	-4.484527257191959
chr11	100030000	100031000	-4.821779384479121
chr11	100030100	100031100	-5.2817109976284335
chr11	100030200	100031200	-4.816357601298083
chr11	100030300	100031300	-4.95892567237664
chr11	100030400	100031400	-5.237094636587737
chr11	100030500	100031500	-5.394192461698268
chr11	100030600	100031600	-4.793355804445492
chr11	100030700	100031700	-4.433671336843567
chr11	100030800	100031800	-3.7760801893574762
chr11	100030900	100031900	-3.6967117442166018
chr11	100031000	100032000	-3.396862249672139
chr11	100031100	100032100	-3.6391557830085257
chr11	100031200	100032200	-4.58362003611707
chr11	100031300	100032300	-4.846624333299896
chr11	100031400	100032400	-4.439148127660552
chr11	100031500	100032500	-4.424194243681488
chr11	100031600	100032600	-5.1164125083055625
chr11	100031700	100032700	-5.378109015968291
chr11	100031800	100032800	-5.021280668243096
chr11	100031900	100032900	-5.7798865274929865
chr11	100032000	100033000	-5.856684359115962
chr11	100032100	100033100	-5.009564838458156
chr11	100032200	100033200	-4.682794331006803
chr11	100032300	100033300	-3.9497258915232702
chr11	100032400	100033400	-3.698257501685958
chr11	100032500	100033500	-3.4924924013811407
chr11	100032600	100033600	-3.147287834135277
chr11	100032700	100033700	-2.8338048789674803
chr11	100032800	100033800	-2.531174311449172
chr11	100032900	100033900	-2.395130343672032
chr11	100033000	100034000	-2.899164928832598
chr11	100033100	100034100	-2.7827725499560634
chr11	100033200	100034200	-2.5838156160308583
chr11	100033300	100034300	-2.4603656508833844
chr11	100033400	100034400	-2.537310107642796
chr11	100033500	100034500	-2.2122280036807807
chr11	100033600	100034600	-1.9269352145405096
chr11	100033700	100034700	-2.08934127832023
chr11	100033800	100034800	-2.9549814520543087
chr11	100033900	100034900	-2.995952853473419
chr11	100034000	100035000	-3.3569574451209774
chr11	100034100	100035100	-4.2146644417733725
chr11	100034200	100035200	-5.149090872830985
chr11	100034300	100035300	-5.525511040694192
chr11	100034400	100035400	-5.526976826713399
chr11	100034500	100035500	-5.3914508333482996
chr11	100034600	100035600	-5.3503450021002825
chr11	100036900	100037900	-9.054822413823288
chr11	100038500	100039500	-9.970840094109317
chr11	100038600	100039600	-9.992902288311287
chr11	100038700	100039700	-9.467843840519462
chr11	100038800	100039800	-9.486843771941317
chr11	100038900	100039900	-9.208565724847002
chr11	100039000	100040000	-9.285639716081954
chr11	100039100	100040100	-8.170555643191157
chr11	100039200	100040200	-8.592168949457538
chr11	100039300	100040300	-7.521370323802098
chr11	100039400	100040400	-7.083932580606075
chr11	100039500	100040500	-6.669353584228814
chr11	100039600	100040600	-6.191749497250448
chr11	100039700	100040700	-5.437652728368762
chr11	100039800	100040800	-4.408303117293438
chr11	100040500	100041500	-5.641799476111858
chr11	100040600	100041600	-6.622759165096058
chr11	100040700	100041700	-7.562431192576697
chr11	100040800	100041800	-7.967258389668777
chr11	100040900	100041900	-8.074369814403612
chr11	100041000	100042000	-9.031976829916314
chr11	100041100	100042100	-9.709143642570158
chr11	100041200	100042200	-9.737851456305584
chr11	100042200	100043200	-9.475111335095074
chr11	100042300	100043300	-8.209799893613324
chr11	100042400	100043400	-7.0379202518115855
chr11	100042500	100043500	-6.524025586829999
chr11	100042600	100043600	-6.726711709197242
chr11	100042700	100043700	-6.45890858557337
chr11	100042800	100043800	-5.852901688746678
chr11	100042900	100043900	-6.520469978158946
chr11	100043000	100044000	-5.9885803555798045
chr11	100044100	100045100	-5.075865271313416
chr11	100044200	100045200	-5.529216566043173
chr11	100044300	100045300	-5.799977121336112
chr11	100044400	100045400	-5.9560784536815925
chr11	100044500	100045500	-6.366950354442376
chr11	100044600	100045600	-6.6971723522496855
chr11	100044700	100045700	-6.511064891014953
chr11	100044800	100045800	-6.101503851100405
chr11	100044900	100045900	-6.035144913994452
chr11	100045000	100046000	-5.8552323153882275
chr11	100045100	100046100	-4.601551711370319
chr11	100045800	100046800	-7.016482998316032
chr11	100045900	100046900	-7.494037379187193
chr11	100046000	100047000	-7.6849913772392835
chr11	100046100	100047100	-7.211934714648546
chr11	100046200	100047200	-6.939084512544383
chr11	100046300	100047300	-6.055316583601379
chr11	100046400	100047400	-5.655352794397182
chr11	100046500	100047500	-5.119382995046231
chr11	100046600	100047600	-4.210493207572639
chr11	100046700	100047700	-3.6757238616225334
chr11	100046800	100047800	-3.44954589083094
chr11	100046900	100047900	-3.0763322600381806
chr11	100047000	100048000	-2.2475684636742868
chr11	100047100	100048100	-2.6158557820876984
chr11	100047200	100048200	-2.176267561459739
chr11	100047300	100048300	-2.520419213297117
chr11	100047400	100048400	-2.167945914634344
chr11	100047500	100048500	-2.1523198986432956
chr11	100047600	100048600	-3.2813260008279173
chr11	100047700	100048700	-3.4079028259667306
chr11	100047800	100048800	-3.3833138192030985
chr11	100047900	100048900	-3.2392549834739683
chr11	100048000	100049000	-3.4442821831747237
chr11	100048100	100049100	-3.825258861293817
chr11	100048200	100049200	-4.515507055677387
chr11	100048300	100049300	-4.2955918114929785
chr11	100048400	100049400	-5.327809792016219
chr11	100048500	100049500	-5.5781212932028605
chr11	100048600	100049600	-5.9568170899375135
chr11	100048700	100049700	-5.759432876902893
chr11	100048800	100049800	-5.5337611164805525
chr11	100048900	100049900	-5.460980648862601
chr11	100049000	100050000	-6.041645363745809
chr11	100049100	100050100	-6.2646818754146745
chr11	100049200	100050200	-6.440634703707306
chr11	100049300	100050300	-6.583875354555763
chr11	100049400	100050400	-6.550134245965443
chr11	100049500	100050500	-6.530932981464957
chr11	100049600	100050600	-5.217129586002301
chr11	100049700	100050700	-5.13007875460745
chr11	100049800	100050800	-5.0159310830643244
chr11	100049900	100050900	-5.337099881440994
chr11	100050000	100051000	-5.219413648936283
chr11	100050100	100051100	-5.035682199257719
chr11	100050200	100051200	-4.696416362224541
chr11	100050300	100051300	-5.061308133293329
chr11	100050400	100051400	-4.95301409033287
chr11	100050500	100051500	-5.26141430688375
chr11	100050600	100051600	-5.297750194740543
chr11	100050700	100051700	-4.8156308046322325
chr11	100050800	100051800	-4.919903277388071
chr11	100050900	100051900	-4.886761583448521
chr11	100051000	100052000	-4.596556609716989
chr11	100051100	100052100	-4.732285753415813
chr11	100051200	100052200	-4.878000773600392
chr11	100051300	100052300	-4.738269244235303
chr11	100051400	100052400	-3.8214976896110175
chr11	100051500	100052500	-3.5167371680486923
chr11	100051600	100052600	-3.4813914000721105
chr11	100051700	100052700	-3.7010140709667065
chr11	100051800	100052800	-3.666574542115392
chr11	100051900	100052900	-3.442359664653875
chr11	100052000	100053000	-3.6566976551712416
chr11	100052100	100053100	-3.308421385421195
chr11	100052200	100053200	-3.4215463142093854
chr11	100052300	100053300	-3.2722000456567875
chr11	100052400	100053400	-2.9604625694502267
chr11	100052500	100053500	-3.0420827592185407
chr11	100052600	100053600	-2.9535418112251497
chr11	100052700	100053700	-3.5107034881081622
chr11	100052800	100053800	-3.5901523443677585
chr11	100052900	100053900	-3.208072341713305
chr11	100053000	100054000	-3.212421329110232
chr11	100053100	100054100	-2.68362246972216
chr11	100053200	100054200	-2.59448692638332
chr11	100053300	100054300	-2.5243257881378467
chr11	100053400	100054400	-2.870281986932639
chr11	100053500	100054500	-2.7089216896393804
chr11	100053600	100054600	-3.061353492469748
chr11	100053700	100054700	-1.5263033854508907
chr11	100053800	100054800	-1.3582652035686085
chr11	100053900	100054900	-1.7778563077550582
chr11	100054000	100055000	-1.3598402666084037
chr11	100055100	100056100	-2.51904492797706
chr11	100055200	100056200	-2.7726425919109965
chr11	100055300	100056300	-3.4739488039881024
chr11	100055400	100056400	-3.4529225498867784
chr11	100055500	100056500	-2.8447516304124307
chr11	100055600	100056600	-2.4356857933814573
chr11	100055700	100056700	-3.022936524101252
chr11	100055800	100056800	-3.9691580906936137
chr11	100055900	100056900	-4.1708966686866615
chr11	100056000	100057000	-4.47960342730393
chr11	100056100	100057100	-4.302900598866893
chr11	100056200	100057200	-4.076532696779234
chr11	100056300	100057300	-2.870598552173948
chr11	100056400	100057400	-2.671279252071685
chr11	100056500	100057500	-2.8805934613646342
chr11	100056600	100057600	-3.1975437052446347
chr11	100056700	100057700	-2.3152628210180812
chr11	100056800	100057800	-1.7880126093145576
chr11	100056900	100057900	-2.0320638233974
chr11	100057000	100058000	-1.4759471140866345
chr11	100057100	100058100	-1.6847522318718249
chr11	100057200	100058200	-1.543920514500282
chr11	100057300	100058300	-2.092088605066848
chr11	100057400	100058400	-2.075569679576496
chr11	100057500	100058500	-2.3820066600317857
chr11	100057600	100058600	-2.127748445213331
chr11	100057700	100058700	-2.530787154924475
chr11	100057800	100058800	-2.0161770282913114
chr11	100057900	100058900	-2.143570016188437
chr11	100058000	100059000	-1.8845540288566804
chr11	100058100	100059100	-1.0498318042837609
chr11	100058200	100059200	-0.24154578408212
chr11	100058300	100059300	-0.5029357208016814
chr11	100058400	100059400	-0.04594008123509149
chr11	100058500	100059500	-0.0022097308482835498
chr11	100058600	100059600	-0.5126939918979775
chr11	100058700	100059700	-0.4921764041493185
chr11	100058800	100059800	-0.5047588647725296
chr11	100058900	100059900	-0.1890226416950828
chr11	100059000	100060000	-0.11017875984233673
chr11	100059100	100060100	0.03883957415975215
chr11	100059200	100060200	-0.3520127351891658
chr11	100059300	100060300	0.210352075457026
chr11	100059400	100060400	-0.06899353128748639
chr11	100059500	100060500	-0.17500041172480565
chr11	100059600	100060600	0.32174821020176736
chr11	100060800	100061800	-1.5129710874108528
chr11	100060900	100061900	-1.174367761299489
chr11	100061000	100062000	-0.8973087508856773
chr11	100061100	100062100	-0.5576254739780662
chr11	100061200	100062200	-1.4158884270319323
chr11	100061300	100062300	-1.8439182483391032
chr11	100061400	100062400	-2.5299937675057893
chr11	100061500	100062500	-2.7902036052003027
chr11	100061600	100062600	-2.9961409101422767
chr11	100061700	100062700	-3.078376425036246
chr11	100061800	100062800	-2.3504029329082203
chr11	100061900	100062900	-3.2494886297071783
chr11	100062000	100063000	-3.651071536875736
chr11	100062100	100063100	-4.1339378085630285
chr11	100062200	100063200	-3.9035417294370975
chr11	100062300	100063300	-3.604600554225165
chr11	100062400	100063400	-2.805869501253992
chr11	100062500	100063500	-2.5568626479708816
chr11	100062600	100063600	-2.3489544699361966
chr11	100062700	100063700	-2.282576262477194
chr11	100063700	100064700	-2.6282962416421647
chr11	100063800	100064800	-2.5806611964523363
chr11	100063900	100064900	-2.3764361483800447
chr11	100064000	100065000	-2.6203332718741486
chr11	100064100	100065100	-2.869214255028683
chr11	100064200	100065200	-2.2247468285837795
chr11	100064300	100065300	-2.557314450696731
chr11	100064400	100065400	-2.4795596519400482
chr11	100064500	100065500	-2.129339619020393
chr11	100064600	100065600	-1.685703043615276
chr11	100064700	100065700	-0.7619687663677028
chr11	100064800	100065800	-1.1258747177256754
chr11	100064900	100065900	-0.612559088293965
chr11	100065000	100066000	-0.6839004457065359
chr11	100065100	100066100	-0.5787209361061196
chr11	100065200	100066200	-0.6963077579167665
chr11	100065300	100066300	-0.42272808621945857
chr11	100065400	100066400	-0.2098625918005804
chr11	100065500	100066500	-0.9776675929473028
chr11	100065600	100066600	-0.6393610785438448
chr11	100065700	100066700	-1.0929293884324491
chr11	100065800	100066800	-0.8273302011026218
chr11	100066900	100067900	-0.20531344486657915
chr11	100067000	100068000	-0.7904767326669492
chr11	100067100	100068100	-0.4491834613789305
chr11	100067200	100068200	-0.8390018422039711
chr11	100067300	100068300	-1.0711405381176011
chr11	100067400	100068400	-2.5167699377055053
chr11	100067500	100068500	-3.1010828236659336
chr11	100067600	100068600	-2.2526632999744134
chr11	100067700	100068700	-1.877909648541336
chr11	100067800	100068800	-1.8676618886033358
chr11	100067900	100068900	-2.212361543643978
chr11	100068000	100069000	-1.718724646127906
chr11	100068100	100069100	-1.7343827614490441
chr11	100068200	100069200	-1.3499545510611934
chr11	100068300	100069300	-0.8154776489445734
chr11	100068400	100069400	-0.9247429303452576
chr11	100068500	100069500	-1.1137726390692158
chr11	100068600	100069600	-1.4004483081426904
chr11	100068700	100069700	-1.7229561703095462
chr11	100068800	100069800	-0.9421178701534979
chr11	100068900	100069900	-0.6492921543311788
chr11	100069000	100070000	-0.22090061078756537
chr11	100069100	100070100	-1.0523014038553122
chr11	100069200	100070200	-0.8357453239375886
chr11	100069300	100070300	-1.3343427248880777
chr11	100069400	100070400	-0.7613508424899135
chr11	100069500	100070500	-0.3925686969646521
chr11	100069600	100070600	-0.4705423564987102
chr11	100069700	100070700	-1.041004295858847
chr11	100069800	100070800	-1.5977733798402587
chr11	100069900	100070900	-2.4219675856874705
chr11	100070000	100071000	-2.943390814402975
chr11	100070100	100071100	-2.2465068520634826
chr11	100070200	100071200	-2.3968155699722287
chr11	100070300	100071300	-2.0630937782110785
chr11	100070400	100071400	-2.0840661549182813
chr11	100070500	100071500	-2.3104296079679294
chr11	100070600	100071600	-3.038872758719476
chr11	100070700	100071700	-2.4713702281549703
chr11	100070800	100071800	-2.1168352967165074
chr11	100070900	100071900	-1.1650245999841675
chr11	100071000	100072000	-0.5730396989364954
chr11	100071100	100072100	-0.3990930110289915
chr11	100071200	100072200	-0.8308888549691335
chr11	100071300	100072300	-1.1235947862368734
chr11	100071400	100072400	-0.9639499084586848
chr11	100071500	100072500	-1.2356599522738467
chr11	100071600	100072600	-0.8722416817806072
chr11	100071700	100072700	-0.5143881510465548
chr11	100071800	100072800	-0.698971759960702
chr11	100071900	100072900	-0.8476119012572612
chr11	100073100	100074100	-1.0868641122268354
chr11	100073200	100074200	-1.0721811040424472
chr11	100073300	100074300	-1.2423900944637931
chr11	100073400	100074400	-1.2728985807465445
chr11	100073500	100074500	-1.2165074831776446
chr11	100073600	100074600	-1.0595150023878437
chr11	100073700	100074700	-0.8106091371157904
chr11	100073800	100074800	-0.4540080153876158
chr11	100073900	100074900	0.2606548424800884
chr11	100074000	100075000	-0.13508805149068628
chr11	100074100	100075100	-0.5514153063614915
chr11	100074200	100075200	-0.1681680421826494
chr11	100074300	100075300	-0.3630344177476244
chr11	100074400	100075400	-0.3660134267302307
chr11	100074500	100075500	-0.6206164886408952
chr11	100074600	100075600	-1.0123545197041517
chr11	100074700	100075700	-0.947717443068968
chr11	100074800	100075800	-1.1242787801004102
chr11	100074900	100075900	-1.4886736423932836
chr11	100075000	100076000	-1.4324252900217496
chr11	100075100	100076100	-1.2908897596806377
chr11	100075200	100076200	-1.4039226936279758
chr11	100075300	100076300	-0.7281314341492995
chr11	100075400	100076400	-0.7716748398334448
chr11	100075500	100076500	-0.3769288000002352
chr11	100075600	100076600	0.0552557038841428
chr11	100075700	100076700	-0.17080813839755862
chr11	100075800	100076800	-0.3348156999163146
chr11	100075900	100076900	-0.3169256298944407
chr11	100076000	100077000	-0.18590814501491723
chr11	100076100	100077100	-0.5308744087112539
chr11	100076200	100077200	-0.7750199224264368
chr11	100076300	100077300	-0.8397833090407226
chr11	100076400	100077400	-0.3219836981081295
chr11	100076500	100077500	-0.6202059011286202
chr11	100076600	100077600	-0.8490866804842551
chr11	100076700	100077700	-1.065404072251941
chr11	100076800	100077800	-0.7467606543223066
chr11	100076900	100077900	-1.2840887407258752
chr11	100077000	100078000	-1.3848391412967882
chr11	100077100	100078100	-1.3018923519536338
chr11	100077200	100078200	-1.3619362303639533
chr11	100077300	100078300	-1.5241767404080968
chr11	100077400	100078400	-2.290840668785389
chr11	100077500	100078500	-2.8216701213870983
chr11	100077600	100078600	-2.692785601705489
chr11	100077700	100078700	-2.1751289972664893
chr11	100077800	100078800	-2.4080797644670637
chr11	100077900	100078900	-1.80162718629626
chr11	100078000	100079000	-2.097854639549742
chr11	100078100	100079100	-2.0259634695928246
chr11	100078200	100079200	-1.5476367261234594
chr11	100078300	100079300	-1.9123156941449568
chr11	100078400	100079400	-1.3378856601827012
chr11	100078500	100079500	-0.4779308125541237
chr11	100078600	100079600	-0.4902963662919657
chr11	100078700	100079700	-0.10754408016128916
chr11	100078800	100079800	0.015382968117237909
chr11	100078900	100079900	-0.24031308360446746
chr11	100079000	100080000	-0.2183349601104461
chr11	100079100	100080100	-0.6576319483810589
chr11	100079200	100080200	-1.393552469061695
chr11	100079300	100080300	-1.3063624393471789
chr11	100079400	100080400	-1.781241067736604
chr11	100079500	100080500	-1.817759696509496
chr11	100079600	100080600	-1.6244772790823214
chr11	100079700	100080700	-2.4571696923439896
chr11	100079800	100080800	-2.511460583197325
chr11	100079900	100080900	-2.2946563322703426
chr11	100080000	100081000	-1.973842598635909
chr11	100080100	100081100	-2.03958771135628
chr11	100080200	100081200	-2.016758764208168
chr11	100080300	100081300	-1.5416975296684094
chr11	100080400	100081400	-1.2060400612579485
chr11	100080500	100081500	-1.6918083327281634
chr11	100080600	100081600	-1.9648006344492157
chr11	100080700	100081700	-1.7682402968183162
chr11	100080800	100081800	-1.853658298698473
chr11	100080900	100081900	-1.8791012747398343
chr11	100081000	100082000	-2.119473208768933
chr11	100081100	100082100	-1.4398312949463137
chr11	100081200	100082200	-1.3167937770283749
chr11	100081300	100082300	-1.5273624380303008
chr11	100081400	100082400	-1.8173881784607369
chr11	100081500	100082500	-1.7556725162915905
chr11	100081600	100082600	-2.01286644093388
chr11	100081700	100082700	-1.976996129692145
chr11	100081800	100082800	-1.6793661326979326
chr11	100081900	100082900	-1.6550502116873518
chr11	100082000	100083000	-1.5201397784272817
chr11	100082100	100083100	-1.3105599968741308
chr11	100082200	100083200	-1.1034169244601708
chr11	100082300	100083300	-1.036921650274356
chr11	100082400	100083400	-0.8931933815400072
chr11	100082500	100083500	-0.5469228009969015
chr11	100082600	100083600	-0.6553660623616352
chr11	100082700	100083700	-0.5039877702092905
chr11	100082800	100083800	-0.5818260283704887
chr11	100082900	100083900	-0.5813841734981594
chr11	100083000	100084000	-1.0670107013413475
chr11	100083100	100084100	-0.7789698267253601
chr11	100083200	100084200	-1.3237681757806357
chr11	100083300	100084300	-0.9811604484902422
chr11	100083400	100084400	-1.8877278790218712
chr11	100083500	100084500	-2.1785470971441487
chr11	100083600	100084600	-1.8199466468492904
chr11	100083700	100084700	-1.4193211975145343
chr11	100083800	100084800	-1.9042866123094389
chr11	100083900	100084900	-2.247615203015032
chr11	100084000	100085000	-2.0537304758865296
chr11	100084100	100085100	-2.784991213057128
chr11	100084200	100085200	-2.6702845009548377
chr11	100084300	100085300	-3.1184116569708875
chr11	100084400	100085400	-2.9863730497785035
chr11	100084500	100085500	-3.027698952589181
chr11	100084600	100085600	-2.6132569987633687
chr11	100084700	100085700	-2.52082788911884
chr11	100084800	100085800	-1.938903182724708
chr11	100084900	100085900	-1.7177453374637788
chr11	100085000	100086000	-1.6838998218226389
chr11	100085100	100086100	-1.2081550201544504
chr11	100085200	100086200	-1.9741772168671816
chr11	100085300	100086300	-1.8904483564518373
chr11	100085400	100086400	-1.5981199850125067
chr11	100085500	100086500	-1.1610290256272524
chr11	100085600	100086600	-0.7140785924025421
chr11	100085700	100086700	-1.7929939740269971
chr11	100085800	100086800	-2.954669321196312
chr11	100085900	100086900	-3.0368012917915297
chr11	100086000	100087000	-2.8963702344550875
chr11	100086100	100087100	-3.3062915692424704
chr11	100086200	100087200	-2.4209329971335762
chr11	100086300	100087300	-2.6622910279213188
chr11	100086400	100087400	-2.6548962018462605
chr11	100086500	100087500	-3.6019485539249936
chr11	100086600	100087600	-5.6675707458626485
chr11	100086700	100087700	-5.100529568071039
chr11	100086800	100087800	-4.3661317304391964
chr11	100086900	100087900	-4.261999145404607
chr11	100087000	100088000	-3.940537322022662
chr11	100087100	100088100	-4.2203966006379865
chr11	100087200	100088200	-4.289142575877472
chr11	100087300	100088300	-4.952427024817822
chr11	100087400	100088400	-4.56315131883115
chr11	100087500	100088500	-4.1000077740155865
chr11	100087600	100088600	-3.7531907441630383
chr11	100087700	100088700	-4.017756271725045
chr11	100087800	100088800	-3.983449883765529
chr11	100087900	100088900	-3.3595043038328702
chr11	100088000	100089000	-4.359568785826623
chr11	100088100	100089100	-3.569801024949796
chr11	100088200	100089200	-3.244458519103128
chr11	100088300	100089300	-2.5635136889575802
chr11	100088400	100089400	-3.1050328282530937
chr11	100088500	100089500	-2.9364361632617006
chr11	100088600	100089600	-2.420760153213232
chr11	100088700	100089700	-2.6893410269301645
chr11	100088800	100089800	-2.416924299054556
chr11	100088900	100089900	-2.9582744033998867
chr11	100089000	100090000	-2.7783537744128424
chr11	100089100	100090100	-2.9882163363086467
chr11	100089200	100090200	-3.6591374736691806
chr11	100089300	100090300	-3.58131516729954
chr11	100089400	100090400	-3.1409131150927068
chr11	100091500	100092500	-1.251891594355036
chr11	100091600	100092600	-1.3880093929101551
chr11	100091700	100092700	-1.9230553667113752
chr11	100091800	100092800	-1.9616777272638013
chr11	100091900	100092900	-1.8535978383802405
chr11	100092000	100093000	-1.7705266144397327
chr11	100092100	100093100	-1.6391762573359754
chr11	100092200	100093200	-1.404628355662301
chr11	100092300	100093300	-1.4676739467254831
chr11	100092400	100093400	-1.1031967518847785
chr11	100092500	100093500	-0.8789466539706586
chr11	100092600	100093600	-1.4397233109746923
chr11	100092700	100093700	-1.2981950071727348
chr11	100092800	100093800	-1.1457805449185017
chr11	100092900	100093900	-1.4585295638012084
chr11	100093000	100094000	-1.4477923534352057
chr11	100093100	100094100	-1.3853419997793277
chr11	100093200	100094200	-1.2754149613611825
chr11	100093300	100094300	-1.3409996549642744
chr11	100093400	100094400	-1.642808326319451
chr11	100093500	100094500	-1.5147440292706007
chr11	100093600	100094600	-0.9416172244654162
chr11	100093700	100094700	-0.4169722465164739
chr11	100093800	100094800	0.35534138598522713
chr11	100093900	100094900	0.16051966093104755
chr11	100094000	100095000	-0.18125686044179443
chr11	100094100	100095100	-0.19223269100010945
chr11	100094200	100095200	0.2640744326581187
chr11	100094300	100095300	0.31362958114162226
chr11	100094400	100095400	-0.2755019143333356
chr11	100094500	100095500	0.11975173680195154
chr11	100094600	100095600	0.37907086165756176
chr11	100094700	100095700	-0.3973793170534101
chr11	100094800	100095800	-1.393715839681704
chr11	100094900	100095900	-1.9707140373703271
chr11	100095000	100096000	-1.4151502045028241
chr11	100095100	100096100	-1.3113945602774946
chr11	100095200	100096200	-1.4006206512019987
chr11	100095300	100096300	-1.5757505242106526
chr11	100095400	100096400	-0.8561558305776193
chr11	100095500	100096500	-1.6916958246453573
chr11	100095600	100096600	-1.8881128331245929
chr11	100095700	100096700	-1.2868881761574495
chr11	100095800	100096800	-1.7551005971171658
chr11	100095900	100096900	-0.6307007026473036
chr11	100096000	100097000	-0.620375856160747
chr11	100096100	100097100	-0.3591589186498518
chr11	100096200	100097200	-0.5251470225567738
chr11	100096300	100097300	-0.4044021892076416
chr11	100096400	100097400	-0.2206960244234188
chr11	100096500	100097500	0.04990107854957082
chr11	100096600	100097600	0.6436288802850556
chr11	100096700	100097700	0.5591109463347518
chr11	100096800	100097800	1.4128167579020818
chr11	100096900	100097900	0.5986184841190988
chr11	100097000	100098000	0.04009842292818454
chr11	100097100	100098100	-0.4424968253418631
chr11	100097200	100098200	-0.7015056864466555
chr11	100097300	100098300	-1.9075771108848945
chr11	100097400	100098400	-2.7048591353994462
chr11	100097500	100098500	-2.7141671119959585
chr11	100097600	100098600	-3.7698795872901267
chr11	100097700	100098700	-4.1241637703570815
chr11	100097800	100098800	-3.7731607146188164
chr11	100097900	100098900	-3.05641774618884
chr11	100098000	100099000	-2.201980705545573
chr11	100098100	100099100	-2.5791989355246887
chr11	100098200	100099200	-2.7713777921148965
chr11	100098300	100099300	-1.6178823303148482
chr11	100098400	100099400	-0.977355555075225
chr11	100098500	100099500	-0.6265830578056532
chr11	100098600	100099600	-0.025439581998630653
chr11	100098700	100099700	0.7932824016240306
chr11	100098800	100099800	0.3682378707647619
chr11	100098900	100099900	-0.3348103187786801
chr11	100099000	100100000	-0.4674737401884362
chr11	100099100	100100100	-0.18290695581347333
chr11	100099200	100100200	0.07741372567213248
chr11	100099300	100100300	0.25819021026439337
chr11	100099400	100100400	-0.05621512881535064
chr11	100099500	100100500	-0.3057122048629718
chr11	100099600	100100600	-0.4821115015710694
chr11	100099700	100100700	-0.9898510385043012
chr11	100099800	100100800	-1.0382531632501368
chr11	100099900	100100900	-0.9238331709985816
chr11	100100000	100101000	-1.1151395446292924
chr11	100100100	100101100	-0.5656502959016839
chr11	100100200	100101200	-0.4280631518637409
chr11	100100300	100101300	-0.16403909790219615
chr11	100100400	100101400	-0.4055518931195761
chr11	100100500	100101500	-0.2551657740914837
chr11	100100600	100101600	-0.3874641034533463
chr11	100100700	100101700	-0.5468174439299943
chr11	100100800	100101800	-0.08274930260384447
chr11	100100900	100101900	0.20395925174437093
chr11	100101000	100102000	-0.2863804284245946
chr11	100101100	100102100	-0.492932652048825
chr11	100101200	100102200	-0.25640317547400426
chr11	100101300	100102300	0.031371775450774936
chr11	100101400	100102400	-0.31118410827942056
chr11	100101500	100102500	-0.40793282363110217
chr11	100101600	100102600	-0.6148346461468559
chr11	100101700	100102700	-0.43553011092260185
chr11	100101800	100102800	-0.8410806641196377
chr11	100101900	100102900	-1.6534805592901047
chr11	100102000	100103000	-1.7513494227542366
chr11	100102100	100103100	-1.9791348277198448
chr11	100102200	100103200	-2.7656989436312465
chr11	100102300	100103300	-2.8384728105075765
chr11	100102400	100103400	-2.183154944561676
chr11	100102500	100103500	-2.1771480053664325
chr11	100102600	100103600	-1.1501122376468709
chr11	100102700	100103700	-1.0920465331157567
chr11	100102800	100103800	-1.2402624776300095
chr11	100102900	100103900	-0.4644613147543121
chr11	100103000	100104000	-0.18505125279232681
chr11	100103100	100104100	-0.589178529765376
chr11	100104200	100105200	-1.7839360457761997
chr11	100104300	100105300	-1.9550446206539118
chr11	100104400	100105400	-2.802680463109253
chr11	100104500	100105500	-1.6228302176403249
chr11	100104600	100105600	-1.6742684309182745
chr11	100104700	100105700	-1.8575605270234081
chr11	100104800	100105800	-1.9561403973722842
chr11	100104900	100105900	-2.1135660787695967
chr11	100105000	100106000	-2.761327893524899
chr11	100105100	100106100	-2.4004204453896247
chr11	100105200	100106200	-2.3646531634571266
chr11	100105300	100106300	-1.896731722773908
chr11	100105400	100106400	-0.7149612250215719
chr11	100105500	100106500	-0.8537188780325505
chr11	100105600	100106600	-0.135793162490548
chr11	100105700	100106700	-0.0987496659416577
chr11	100105800	100106800	0.22310191448346592
chr11	100105900	100106900	0.07204148931516861
chr11	100106000	100107000	1.1665216976144301
chr11	100106100	100107100	0.8247538679964507
chr11	100106200	100107200	0.7720980226297729
chr11	100106300	100107300	0.4064847794860303
chr11	100106400	100107400	-0.14951926952067845
chr11	100106500	100107500	-0.5509518448255457
chr11	100107600	100108600	-1.2377299881620445
chr11	100107700	100108700	-1.7049273217242231
chr11	100107800	100108800	-1.0803228035139731
chr11	100107900	100108900	-1.476776050808404
chr11	100108000	100109000	-1.4253594786702184
chr11	100108100	100109100	-1.4761729639006145
chr11	100108200	100109200	-1.4008949609587926
chr11	100108300	100109300	-2.3731757294393163
chr11	100108400	100109400	-1.36949812304737
chr11	100108500	100109500	-1.9000222843885664
chr11	100108600	100109600	-1.7045331151938392
chr11	100108700	100109700	-1.0894698484517382
chr11	100108800	100109800	-1.4673538884688686
chr11	100108900	100109900	-1.2755670548826898
chr11	100109000	100110000	-1.3177633966615792
chr11	100109100	100110100	-1.2978723242781374
chr11	100109200	100110200	-1.2749603283946969
chr11	100109300	100110300	-0.8173555498442119
chr11	100109400	100110400	-0.9579957853991028
chr11	100109500	100110500	-1.277334982269273
chr11	100109600	100110600	-1.7352336898691547
chr11	100109700	100110700	-2.3751435467033657
chr11	100109800	100110800	-2.7831077204828927
chr11	100109900	100110900	-2.390431442203637
chr11	100110300	100111300	-2.3766580419093697
chr11	100110400	100111400	-2.4217625621417938
chr11	100110500	100111500	-1.138585490154417
chr11	100110600	100111600	-0.7990503324524285
chr11	100110700	100111700	-0.7353456423235457
chr11	100110800	100111800	-0.8082083397794797
chr11	100110900	100111900	-0.5557813807673546
chr11	100111000	100112000	-0.7497942639325709
chr11	100111100	100112100	-1.1580305148622418
chr11	100111200	100112200	-1.1732884419742813
chr11	100111300	100112300	-0.7817850893548947
chr11	100111400	100112400	-0.994054585377904
chr11	100111500	100112500	-1.87718451759152
chr11	100111600	100112600	-2.518660874904418
chr11	100111700	100112700	-2.5150954979207434
chr11	100111800	100112800	-2.428590951900036
chr11	100111900	100112900	-3.0068816514373786
chr11	100112000	100113000	-2.0822936385232205
chr11	100112100	100113100	-2.2971847882902248
chr11	100112200	100113200	-2.373178705859041
chr11	100112300	100113300	-2.465831238605246
chr11	100112400	100113400	-2.2685461542696768
chr11	100113500	100114500	0.907568533156756
chr11	100113600	100114600	0.4104578317118449
chr11	100113700	100114700	0.35679973413016497
chr11	100113800	100114800	0.8928329876678028
chr11	100113900	100114900	1.0934041450808551
chr11	100114000	100115000	1.1431056630373413
chr11	100114100	100115100	1.1818104208837656
chr11	100115200	100116200	-1.657025978190333
chr11	100115300	100116300	-1.4124000826824392
chr11	100115400	100116400	-1.7461532488046319
chr11	100115500	100116500	-2.3693803926190715
chr11	100115600	100116600	-3.273210003884989
chr11	100115700	100116700	-3.1840286423525237
chr11	100115800	100116800	-2.874710578013381
chr11	100115900	100116900	-2.640775790669441
chr11	100116000	100117000	-2.60459766488392
chr11	100116100	100117100	-2.278702486770111
chr11	100116200	100117200	-2.4183660427930747
chr11	100116300	100117300	-2.150562790791571
chr11	100116400	100117400	-1.8651416013200284
chr11	100116500	100117500	-1.2239715706909635
chr11	100116600	100117600	-0.4814246696305958
chr11	100116700	100117700	0.1966067115204431
chr11	100116800	100117800	0.3027254012013141
chr11	100116900	100117900	0.00742406246139314
chr11	100117000	100118000	-0.49615938884349164
chr11	100117100	100118100	-0.3493626471046124
chr11	100117200	100118200	-0.26949406430396083
chr11	100117300	100118300	-0.4750945563126366
chr11	100117400	100118400	-0.9230268333581816
chr11	100117500	100118500	-0.9767459342623306
chr11	100117600	100118600	-1.2348367374341493
chr11	100117700	100118700	-1.2991338646058477
chr11	100117800	100118800	-1.7180158440631716
chr11	100117900	100118900	-0.8312827036462049
chr11	100118000	100119000	-0.9977309989094623
chr11	100118100	100119100	-1.287966598735388
chr11	100118200	100119200	-0.9119625451874672
chr11	100118300	100119300	-1.6248277624197571
chr11	100118400	100119400	-1.2284139534938965
chr11	100118500	100119500	-0.6894429367392472
chr11	100118600	100119600	-0.3482894822640177
chr11	100118700	100119700	-0.7665811729914875
chr11	100118800	100119800	-0.10684467962293533
chr11	100118900	100119900	-0.5276425523171431
chr11	100119000	100120000	-0.32770490295374644
chr11	100119100	100120100	-0.1323047908206553
chr11	100119200	100120200	-0.5168320863044445
chr11	100119300	100120300	0.012448267897907856
chr11	100119400	100120400	-0.426748013830384
chr11	100119500	100120500	-0.7736724264615966
chr11	100119600	100120600	-0.5369626668396232
chr11	100119700	100120700	-0.7517832802717108
chr11	100119800	100120800	-1.0137192498002736
chr11	100119900	100120900	-0.962627070468685
chr11	100120000	100121000	-0.8241977355707636
chr11	100120100	100121100	-1.4460476726762632
chr11	100120200	100121200	-1.6968704333476103
chr11	100120300	100121300	-1.98460226074581
chr11	100120400	100121400	-1.63996364286692
chr11	100120500	100121500	-2.042335134951838
chr11	100120600	100121600	-2.5944017586602417
chr11	100120700	100121700	-2.5318638362021777
chr11	100120800	100121800	-2.7830152382817683
chr11	100120900	100121900	-3.5751597227810765
chr11	100121000	100122000	-2.8924458837950278
chr11	100121100	100122100	-2.5476570358959445
chr11	100121200	100122200	-1.9334280547613416
chr11	100121300	100122300	-1.4899680900771364
chr11	100121400	100122400	-1.2233545857762764
chr11	100121500	100122500	-0.5325406723233744
chr11	100121600	100122600	-0.7026042439641953
chr11	100121700	100122700	-0.7474916049016146
chr11	100121800	100122800	-0.5198815477106142
chr11	100121900	100122900	0.6038639658903878
chr11	100122000	100123000	-0.3846301739520727
chr11	100122100	100123100	-0.1800052271630132
chr11	100122200	100123200	-0.6143336328231617
chr11	100122300	100123300	-0.7546122775204457
chr11	100122400	100123400	-1.151717610063003
chr11	100122500	100123500	-1.931608750066238
chr11	100122600	100123600	-1.6257143869230226
chr11	100122700	100123700	-1.865184133614079
chr11	100122800	100123800	-2.0071046770592766
chr11	100122900	100123900	-2.4404777223441614
chr11	100123000	100124000	-1.7233114674600674
chr11	100123100	100124100	-2.045496587580958
chr11	100123200	100124200	-2.292456205375714
chr11	100123300	100124300	-2.334098814218891
chr11	100123400	100124400	-1.9733649056646558
chr11	100123500	100124500	-1.6385604540428362
chr11	100123600	100124600	-1.7448353904950211
chr11	100123700	100124700	-1.6298051946480925
chr11	100123800	100124800	-1.7710677416379503
chr11	100123900	100124900	-1.155889865018252
chr11	100124000	100125000	-2.1139333360664425
chr11	100124100	100125100	-1.791623408393971
chr11	100124200	100125200	-1.7767050419373152
chr11	100124300	100125300	-1.5145158025633287
chr11	100124400	100125400	-1.4882509812094646
chr11	100124500	100125500	-1.5937628322116717
chr11	100124600	100125600	-1.7371832565309695
chr11	100124700	100125700	-1.515438879092719
chr11	100124800	100125800	-1.4598361316067696
chr11	100124900	100125900	-1.5619606080156907
chr11	100125000	100126000	-1.2024202710586858
chr11	100125100	100126100	-1.8950363635941767
chr11	100125200	100126200	-2.37678282068897
chr11	100125300	100126300	-2.465135531323293
chr11	100125400	100126400	-2.772075780445897
chr11	100125500	100126500	-3.1081790414917285
chr11	100125600	100126600	-3.257919896030504
chr11	100125700	100126700	-3.4486376747923635
chr11	100125800	100126800	-3.416613587462714
chr11	100125900	100126900	-4.027153199455963
chr11	100126000	100127000	-3.5924288440736722
chr11	100126100	100127100	-2.9945483864426565
chr11	100127700	100128700	0.010181444816326532
chr11	100127800	100128800	0.0719956117885157
chr11	100127900	100128900	-0.0826296862176793
chr11	100128000	100129000	-0.45337007842551297
chr11	100128100	100129100	-0.5194375143447078
chr11	100128200	100129200	-0.4747737402358353
chr11	100128300	100129300	-0.5886422127254356
chr11	100128400	100129400	-1.0681564084127009
chr11	100128500	100129500	-1.4783924454769104
chr11	100128600	100129600	-1.118645656756643
chr11	100128700	100129700	-1.1980225732127958
chr11	100128800	100129800	-1.9794617160020491
chr11	100128900	100129900	-1.7581103064594918
chr11	100129000	100130000	-1.6782259749574664
chr11	100129100	100130100	-1.8361081147833704
chr11	100129200	100130200	-2.0471955525492938
chr11	100129300	100130300	-1.8200885727114904
chr11	100129400	100130400	-0.6844552378609221
chr11	100129500	100130500	-0.3939489956457603
chr11	100129600	100130600	-0.2317900710926928
chr11	100129700	100130700	-0.037720510298021856
chr11	100129800	100130800	0.3859820076761013
chr11	100129900	100130900	0.1939340462696728
chr11	100130000	100131000	0.23979130843698646
chr11	100130100	100131100	0.3035025308096099
chr11	100130200	100131200	0.3522518926390906
chr11	100130300	100131300	-0.2676507686176364
chr11	100130400	100131400	-0.679437025457125
chr11	100130500	100131500	-1.552293265953132
chr11	100130600	100131600	-2.2231215404480427
chr11	100130700	100131700	-3.0322088275892383
chr11	100130800	100131800	-2.488144127261561
chr11	100130900	100131900	-2.6731714152338446
chr11	100131000	100132000	-2.1098531981848434
chr11	100131100	100132100	-1.7258269001770234
chr11	100131200	100132200	-1.9520053467296945
chr11	100131300	100132300	-1.2652711977992783
chr11	100131400	100132400	-1.7080634375828545
chr11	100131500	100132500	-1.137138802428141
chr11	100131600	100132600	-1.246440630135082
chr11	100131700	100132700	-0.30476242855967783
chr11	100131800	100132800	-0.7647839772777839
chr11	100131900	100132900	-0.08939254387396528
chr11	100132000	100133000	-0.9578652600325023
chr11	100132100	100133100	-1.1739974095341008
chr11	100132200	100133200	-1.5894039646779807
chr11	100132300	100133300	-1.634401923751674
chr11	100132400	100133400	-1.5588529843472274
chr11	100132500	100133500	-0.9772129267377688
chr11	100132600	100133600	-1.0477238485796707
chr11	100132700	100133700	-0.9495309574885256
chr11	100132800	100133800	-0.7093664172385585
chr11	100132900	100133900	-1.4313625914262411
chr11	100133000	100134000	-1.1318040470160795
chr11	100133100	100134100	-1.3894093916584858
chr11	100133200	100134200	-1.3125288839407356
chr11	100133300	100134300	-1.3530875323609641
chr11	100133400	100134400	-1.9900708603845016
chr11	100133500	100134500	-1.87358141601816
chr11	100133600	100134600	-2.0579491815876683
chr11	100133700	100134700	-2.0468457455641245
chr11	100133800	100134800	-1.8241191272722768
chr11	100133900	100134900	-2.0057537333342634
chr11	100134000	100135000	-1.6309958895237673
chr11	100134100	100135100	-1.8789991780613369
chr11	100134200	100135200	-1.2360975991027126
chr11	100135200	100136200	-0.4612834093436128
chr11	100135300	100136300	-1.0259703042281625
chr11	100135400	100136400	-0.5773777604672385
chr11	100135500	100136500	-0.4616846702806682
chr11	100135600	100136600	-0.2869669177118453
chr11	100135700	100136700	-0.6701130145960738
chr11	100135800	100136800	-0.6523890341828856
chr11	100135900	100136900	-0.6866106094429739
chr11	100136000	100137000	-1.165967730718352
chr11	100136100	100137100	-0.9987112734821244
chr11	100136200	100137200	-0.5761570726526669
chr11	100136300	100137300	-0.6828849985154295
chr11	100136400	100137400	-0.6482023787179647
chr11	100136500	100137500	-0.9424924301538636
chr11	100136600	100137600	-1.0943527935925983
chr11	100136700	100137700	-1.4804117629170934
chr11	100136800	100137800	-1.9465890972601647
chr11	100136900	100137900	-1.4810604640735143
chr11	100137000	100138000	-0.9182031259617996
chr11	100137100	100138100	-0.7803483219914754
chr11	100137200	100138200	-0.9566675794683815
chr11	100137300	100138300	-0.7540214996848057
chr11	100137400	100138400	-1.2145691161363166
chr11	100137500	100138500	-0.9079297401556116
chr11	100137600	100138600	-1.1021554825404971
chr11	100137700	100138700	-0.0627497963881814
chr11	100137800	100138800	0.5668224736286975
chr11	100137900	100138900	0.6140164144873629
chr11	100138000	100139000	0.3671044023342057
chr11	100138100	100139100	0.3985907562117588
chr11	100138200	100139200	0.1447770992218516
chr11	100138300	100139300	-0.08241265849758023
chr11	100138400	100139400	0.2725194981500447
chr11	100138500	100139500	0.5278799433104929
chr11	100138600	100139600	0.6683504325884436
chr11	100138700	100139700	0.38685382860924855
chr11	100138800	100139800	0.466448199023516
chr11	100138900	100139900	0.7874645436061662
chr11	100139000	100140000	1.099504458841505
chr11	100139100	100140100	0.3077040223987256
chr11	100139200	100140200	0.010062085787822098
chr11	100139300	100140300	-0.017647108001471703
chr11	100139400	100140400	-0.4601662554658384
chr11	100139500	100140500	-1.1332180089887565
chr11	100139600	100140600	-1.4540404575509716
chr11	100139700	100140700	-1.935980373179896
chr11	100139800	100140800	-2.145638927319109
chr11	100139900	100140900	-2.496236476017564
chr11	100140000	100141000	-3.4732233757726374
chr11	100140100	100141100	-3.7462577054192376
chr11	100140200	100141200	-3.575823068596636
chr11	100140300	100141300	-2.8769349977746863
chr11	100140400	100141400	-2.497102670633061
chr11	100140500	100141500	-2.1586388759894177
chr11	100140600	100141600	-1.6594704250648018
chr11	100140700	100141700	-1.457087849311569
chr11	100140800	100141800	-1.204363112798894
chr11	100140900	100141900	-1.097151365096872
chr11	100141000	100142000	-0.7258612054813414
chr11	100141100	100142100	0.12303702453222155
chr11	100141200	100142200	0.5253609025424492
chr11	100141300	100142300	0.3781477709427305
chr11	100141400	100142400	0.08026398148285807
chr11	100141500	100142500	-0.2353333592601301
chr11	100141600	100142600	-0.03579934545609556
chr11	100141700	100142700	-0.4417745291258212
chr11	100141800	100142800	-0.8630933658785572
chr11	100141900	100142900	-0.3645299687641052
chr11	100142000	100143000	-0.06902366440658719
chr11	100142100	100143100	-0.2393125450180912
chr11	100142200	100143200	-0.4758900642202581
chr11	100142300	100143300	-0.2926259973773599
chr11	100142400	100143400	0.06671064621156003
chr11	100142500	100143500	-0.3539768733010252
chr11	100142600	100143600	-0.5105878764592336
chr11	100142700	100143700	0.029892752354798543
chr11	100142800	100143800	0.2459111618736861
chr11	100142900	100143900	-0.35126156909334433
chr11	100143000	100144000	-0.1519294809827779
chr11	100143100	100144100	0.01950241945251301
chr11	100143200	100144200	0.6188366675304018
chr11	100143300	100144300	-0.3208707318449155
chr11	100143400	100144400	-1.1324344460452604
chr11	100143500	100144500	-0.8074199342472779
chr11	100143600	100144600	-0.7794671799700986
chr11	100143700	100144700	-0.8868504545452048
chr11	100143800	100144800	-0.8496016288630592
chr11	100143900	100144900	-1.056918324774676
chr11	100144000	100145000	-0.9801201347813806
chr11	100144800	100145800	0.6068326929267089
chr11	100144900	100145900	0.7469465462884316
chr11	100145000	100146000	0.28873689814949566
chr11	100145100	100146100	0.09743257112372304
chr11	100145200	100146200	-0.05695655614042198
chr11	100145300	100146300	-1.048999122511337
chr11	100145400	100146400	-0.5052154955009257
chr11	100145500	100146500	-0.6139041550804994
```
