## Supplemental Datasets for "A genome-wide mutational constraint map quantified from variation in 76,156 human genomes": Supplementary_Data_3.bed (part 144 of 859)

```
chr11	100145600	100146600	-0.7804264468951292
chr11	100145700	100146700	-0.7672938908299151
chr11	100145800	100146800	-1.2733906164201554
chr11	100145900	100146900	-1.7468847994558805
chr11	100146000	100147000	-1.858961629472648
chr11	100146100	100147100	-2.155422484008309
chr11	100146200	100147200	-2.3348961225255467
chr11	100146300	100147300	-2.2937196914826576
chr11	100146400	100147400	-2.051081653906896
chr11	100146500	100147500	-2.197699272155989
chr11	100146600	100147600	-1.8463785609950376
chr11	100146700	100147700	-1.7790931193626534
chr11	100146800	100147800	-0.8826515078325996
chr11	100146900	100147900	-0.33448464966018154
chr11	100147000	100148000	-0.45479936759702466
chr11	100147100	100148100	-0.12592507274723438
chr11	100147200	100148200	-0.10606514142523674
chr11	100147300	100148300	-0.043353087872742765
chr11	100147400	100148400	-0.2672603736238669
chr11	100147500	100148500	-0.9888774957035114
chr11	100147600	100148600	-1.5729685129224549
chr11	100147700	100148700	-1.1495902860509408
chr11	100147800	100148800	-1.9750288143538104
chr11	100147900	100148900	-2.425996006892456
chr11	100148000	100149000	-2.2363735105340425
chr11	100148100	100149100	-2.154761309246312
chr11	100148200	100149200	-2.0252274801861607
chr11	100148300	100149300	-1.7340305490759242
chr11	100148400	100149400	-2.3108784486251084
chr11	100148500	100149500	-1.5758319192902768
chr11	100148600	100149600	-1.79298004774592
chr11	100148700	100149700	-1.70458456928476
chr11	100148800	100149800	-1.3228588637672336
chr11	100148900	100149900	-0.8024211068418126
chr11	100149000	100150000	-1.4225837303174602
chr11	100149100	100150100	-2.103820321923985
chr11	100149200	100150200	-1.7985366566991596
chr11	100149300	100150300	-2.0059493934367643
chr11	100149400	100150400	-1.054664362586755
chr11	100149500	100150500	-1.020167618671754
chr11	100149600	100150600	-0.8943924913134548
chr11	100149700	100150700	-1.5283984626162332
chr11	100149800	100150800	-1.2557144206374615
chr11	100149900	100150900	-1.631714877404106
chr11	100150000	100151000	-0.9166129995783421
chr11	100150100	100151100	-0.297539396416172
chr11	100150200	100151200	-0.22016402364023588
chr11	100150300	100151300	0.6582778100407821
chr11	100150400	100151400	-0.11456505852822554
chr11	100150500	100151500	-0.238471518270613
chr11	100150600	100151600	-0.2753428126087294
chr11	100150700	100151700	-0.1839201738309058
chr11	100150800	100151800	-0.7692831099122602
chr11	100150900	100151900	-0.7063551742890354
chr11	100151000	100152000	-0.8507035553857971
chr11	100151100	100152100	-1.0602940817127058
chr11	100151200	100152200	-1.6920352133122825
chr11	100151300	100152300	-1.949897395502353
chr11	100151400	100152400	-1.36417444143747
chr11	100151500	100152500	-1.1464715049868783
chr11	100151600	100152600	-0.6687807267254625
chr11	100151700	100152700	-0.044462660857590805
chr11	100151800	100152800	-0.05214890705750209
chr11	100151900	100152900	0.1502118191721402
chr11	100152000	100153000	0.11933437346386228
chr11	100152100	100153100	0.4762898495692965
chr11	100152200	100153200	1.0614821536803385
chr11	100152300	100153300	0.3129315335456881
chr11	100152400	100153400	-0.07586904937492317
chr11	100152500	100153500	0.1471641034650855
chr11	100152600	100153600	0.2434628834488701
chr11	100152700	100153700	0.3543556959634073
chr11	100152800	100153800	0.7480939193939364
chr11	100152900	100153900	0.8332603747559031
chr11	100153000	100154000	1.1219910206345665
chr11	100153100	100154100	0.8682265618451321
chr11	100153200	100154200	-0.38689733659507297
chr11	100153300	100154300	-0.6119574279416968
chr11	100153400	100154400	-0.16593615118569727
chr11	100153500	100154500	0.008385575922880452
chr11	100153600	100154600	-0.11016537094418748
chr11	100153700	100154700	-0.8236793667210477
chr11	100153800	100154800	-0.8710715576999086
chr11	100153900	100154900	-0.9038975846453452
chr11	100154000	100155000	-0.5008907768600976
chr11	100154100	100155100	-0.6526199057852414
chr11	100154200	100155200	0.011282535234759573
chr11	100154300	100155300	0.15608623779157466
chr11	100154400	100155400	-0.382897978050856
chr11	100156700	100157700	-2.334388392672305
chr11	100156800	100157800	-2.510715083812688
chr11	100156900	100157900	-2.4390800761624893
chr11	100157000	100158000	-1.8636455732693147
chr11	100157100	100158100	-1.7502652400815062
chr11	100157200	100158200	-1.8080965229258348
chr11	100157300	100158300	-1.9275022047165649
chr11	100157400	100158400	-1.8810348706585795
chr11	100157500	100158500	-1.851586025298766
chr11	100157600	100158600	-2.5153084167794435
chr11	100157700	100158700	-2.124009117555308
chr11	100157800	100158800	-2.510479255450319
chr11	100157900	100158900	-3.5099484966360035
chr11	100158000	100159000	-3.2994713901302495
chr11	100158100	100159100	-3.1521829592980013
chr11	100158200	100159200	-2.997816904429768
chr11	100158300	100159300	-3.31263604826696
chr11	100158400	100159400	-4.2953665200258735
chr11	100158500	100159500	-4.175934248311822
chr11	100158600	100159600	-3.0558079371141167
chr11	100158700	100159700	-3.2909380182432213
chr11	100158800	100159800	-3.0484493952664025
chr11	100158900	100159900	-2.460833523316062
chr11	100159000	100160000	-3.571644694901238
chr11	100159100	100160100	-2.9581255129029937
chr11	100159200	100160200	-2.8344842661454925
chr11	100159300	100160300	-2.7521369641903166
chr11	100160100	100161100	-2.0900400628012865
chr11	100160200	100161200	-2.052370611470913
chr11	100160300	100161300	-1.8282933681799325
chr11	100160400	100161400	-1.2284199412789942
chr11	100160500	100161500	-1.0659726744087596
chr11	100160600	100161600	-0.9158489433971432
chr11	100160700	100161700	-0.6413617593268454
chr11	100160800	100161800	-0.8001533815327486
chr11	100160900	100161900	-0.8541437503010931
chr11	100161000	100162000	-0.7033171125453782
chr11	100161100	100162100	-0.9672113187270271
chr11	100161200	100162200	-0.580115623789218
chr11	100161300	100162300	-0.31639538960392377
chr11	100161400	100162400	-0.8451426365648438
chr11	100161500	100162500	-1.2504081550357589
chr11	100161600	100162600	-1.3197060926505908
chr11	100161700	100162700	-1.2689627993576509
chr11	100161800	100162800	-1.6717834956032502
chr11	100161900	100162900	-1.6145015348577043
chr11	100162000	100163000	-1.269009294679796
chr11	100162100	100163100	-1.5727369927570374
chr11	100162200	100163200	-2.238141820533828
chr11	100162300	100163300	-2.453288013179982
chr11	100162400	100163400	-2.05683987448206
chr11	100162500	100163500	-1.2802363936495456
chr11	100162600	100163600	-0.9264599123897952
chr11	100162700	100163700	-1.3242434516474384
chr11	100162800	100163800	-0.4520223503860885
chr11	100162900	100163900	-0.695275642071763
chr11	100163000	100164000	-0.9621109810274454
chr11	100163100	100164100	0.1438349303451349
chr11	100163200	100164200	0.3353422083672079
chr11	100163300	100164300	0.3494931985048634
chr11	100163400	100164400	0.37560699061189057
chr11	100163500	100164500	-0.7261121281639812
chr11	100163600	100164600	-0.4633448114609022
chr11	100163700	100164700	-0.3640959808579096
chr11	100163800	100164800	-0.844075453551428
chr11	100163900	100164900	-0.5196930115348458
chr11	100164000	100165000	-1.4242364456086347
chr11	100164100	100165100	-1.1380195765364516
chr11	100164200	100165200	-1.4838465302073374
chr11	100164300	100165300	-0.819638125491677
chr11	100164400	100165400	-1.4201655426945987
chr11	100164500	100165500	-0.6625739461010086
chr11	100164600	100165600	-1.123407023367237
chr11	100164700	100165700	-1.5275088923694435
chr11	100164800	100165800	-1.6820709414824289
chr11	100164900	100165900	-2.103942376559054
chr11	100165000	100166000	-1.9511542278622578
chr11	100165100	100166100	-3.126071450615873
chr11	100165200	100166200	-2.3451907352996826
chr11	100165300	100166300	-2.208621699452649
chr11	100165400	100166400	-2.1200838625463
chr11	100165500	100166500	-2.1505813260609226
chr11	100165600	100166600	-1.7552738688096483
chr11	100165700	100166700	-0.6231775010775772
chr11	100165800	100166800	-0.4005604170234349
chr11	100165900	100166900	-1.1817504888422914
chr11	100166000	100167000	-0.5012690630651303
chr11	100166100	100167100	-0.18271083403160648
chr11	100166200	100167200	-0.5469425217435316
chr11	100166300	100167300	-0.9539425590958835
chr11	100166400	100167400	-1.1963009664285431
chr11	100166500	100167500	-1.0860490945882946
chr11	100166600	100167600	-1.3779989328851523
chr11	100166700	100167700	-1.6457492315017876
chr11	100166800	100167800	-1.98589819746052
chr11	100166900	100167900	-1.214419922948517
chr11	100167000	100168000	-1.0939742928871377
chr11	100167100	100168100	-1.2167915217794834
chr11	100167200	100168200	-0.9906508094412776
chr11	100167300	100168300	-1.21661956179555
chr11	100167400	100168400	-0.5747491423276336
chr11	100167500	100168500	-1.3444426265771643
chr11	100167600	100168600	-1.677641943119588
chr11	100167700	100168700	-2.1919755572118342
chr11	100167800	100168800	-1.934563011996146
chr11	100167900	100168900	-2.1431955201691206
chr11	100168000	100169000	-2.4497806870642056
chr11	100168100	100169100	-2.054345840475755
chr11	100168200	100169200	-2.136772064457903
chr11	100168300	100169300	-2.92122041326748
chr11	100168400	100169400	-2.7388564346997017
chr11	100168500	100169500	-2.434057216496416
chr11	100168600	100169600	-2.0468747593759367
chr11	100168700	100169700	-2.021936170143035
chr11	100168800	100169800	-2.41240267463535
chr11	100168900	100169900	-2.028430592709696
chr11	100169000	100170000	-1.7450187161613884
chr11	100169100	100170100	-2.5341343878019824
chr11	100169200	100170200	-2.12124825185834
chr11	100169300	100170300	-1.8699744253723816
chr11	100169400	100170400	-1.649596718440425
chr11	100169500	100170500	-1.0097535022825064
chr11	100169600	100170600	-0.6447173468581164
chr11	100169700	100170700	-0.7627468789698603
chr11	100169800	100170800	-0.2319188637809184
chr11	100169900	100170900	-0.3532193420792342
chr11	100170000	100171000	-0.48098861061921006
chr11	100170100	100171100	1.038477367867795
chr11	100170200	100171200	0.2277703819961172
chr11	100170300	100171300	1.4490096666684944
chr11	100170400	100171400	1.0226678500521
chr11	100170500	100171500	0.06697563381077745
chr11	100170600	100171600	0.1928923453489972
chr11	100170700	100171700	0.3725399273504279
chr11	100170800	100171800	0.03364369424553492
chr11	100170900	100171900	-0.5309480456868401
chr11	100171000	100172000	-0.9342514456538674
chr11	100171100	100172100	-1.4052750501285358
chr11	100171200	100172200	-1.4033917372680411
chr11	100171300	100172300	-1.8896578283739758
chr11	100171400	100172400	-1.8673428510833765
chr11	100171500	100172500	-1.1496840888040345
chr11	100171600	100172600	-1.5148160608845433
chr11	100171700	100172700	-1.2330601262107708
chr11	100171800	100172800	-1.3096816803334326
chr11	100171900	100172900	-0.9033232753198792
chr11	100172000	100173000	-0.6319198723930123
chr11	100172100	100173100	-0.7261666393391848
chr11	100172200	100173200	-0.3572464214196539
chr11	100172300	100173300	-0.17745162606768547
chr11	100172400	100173400	-0.3916696099350016
chr11	100172500	100173500	-0.10359139658108564
chr11	100172600	100173600	0.057496115714256224
chr11	100172700	100173700	-0.3188400710231853
chr11	100172800	100173800	0.22449682630091847
chr11	100172900	100173900	0.3061909153259264
chr11	100173000	100174000	0.6331580735928047
chr11	100173100	100174100	0.6624830296322539
chr11	100173200	100174200	1.2326760414957194
chr11	100173300	100174300	0.8625316233263048
chr11	100173400	100174400	0.8785083882780704
chr11	100173500	100174500	0.16913833018853935
chr11	100173600	100174600	0.13910854057718314
chr11	100173700	100174700	0.5532975304519987
chr11	100173800	100174800	0.4273147125613035
chr11	100173900	100174900	1.0353178146707371
chr11	100174000	100175000	1.1024728230179246
chr11	100174100	100175100	0.6657326303003309
chr11	100174200	100175200	0.5232665187264137
chr11	100174300	100175300	0.39421017609533504
chr11	100174400	100175400	0.9690657434178508
chr11	100174500	100175500	1.195304222550696
chr11	100174600	100175600	1.4433047577726028
chr11	100174700	100175700	1.3530120488375046
chr11	100174800	100175800	1.356323512912367
chr11	100174900	100175900	0.8450193322663107
chr11	100175000	100176000	0.7215867943944322
chr11	100175100	100176100	1.0792845254060095
chr11	100175200	100176200	1.180717146516356
chr11	100175300	100176300	1.4757597706503742
chr11	100175400	100176400	1.232697842124008
chr11	100175500	100176500	1.342593080592978
chr11	100175600	100176600	0.9294546555047644
chr11	100175700	100176700	0.5652304725309582
chr11	100175800	100176800	0.3655505497941607
chr11	100175900	100176900	0.8816991129117391
chr11	100176000	100177000	0.8175109348691784
chr11	100176100	100177100	0.4231878193452472
chr11	100176200	100177200	-0.3414028615293657
chr11	100176300	100177300	-0.5200052863419452
chr11	100176400	100177400	-0.4420385554387242
chr11	100176500	100177500	-0.7767392150993689
chr11	100176600	100177600	-0.8318871026024626
chr11	100176700	100177700	-0.8951989324688199
chr11	100176800	100177800	-0.8680735733971072
chr11	100176900	100177900	-1.6964507018736903
chr11	100177000	100178000	-1.908684709240527
chr11	100177100	100178100	-1.93088474164073
chr11	100177200	100178200	-1.8915254607515632
chr11	100177300	100178300	-2.2082912387380778
chr11	100177400	100178400	-2.774290919120517
chr11	100177500	100178500	-2.1252324324296232
chr11	100177600	100178600	-2.399034298238716
chr11	100177700	100178700	-1.8836321777084384
chr11	100177800	100178800	-1.6418615548138542
chr11	100177900	100178900	-1.1989045498988786
chr11	100178000	100179000	-0.7228905802042346
chr11	100178100	100179100	-0.5056205474369336
chr11	100178200	100179200	-0.4993389037641969
chr11	100178300	100179300	0.4597674050470782
chr11	100178400	100179400	0.5609400121387492
chr11	100178500	100179500	-0.18369811644066544
chr11	100178600	100179600	0.10838890731287068
chr11	100178700	100179700	0.0711178303716415
chr11	100178800	100179800	-0.2503615427681433
chr11	100178900	100179900	-0.5001627164845646
chr11	100179000	100180000	-1.0955519213210754
chr11	100179100	100180100	-1.3241664597585103
chr11	100179200	100180200	-1.73967470393816
chr11	100179300	100180300	-2.0150012175021472
chr11	100179400	100180400	-2.6919646368205674
chr11	100179500	100180500	-2.1955951914970724
chr11	100179600	100180600	-2.0585592203814818
chr11	100179700	100180700	-1.8398156903413447
chr11	100179800	100180800	-1.4730761045198313
chr11	100179900	100180900	-1.1134420609363969
chr11	100180000	100181000	-0.8334703379287134
chr11	100180100	100181100	-0.4022005755595862
chr11	100180200	100181200	0.3811615530592433
chr11	100180300	100181300	-0.38761916980570144
chr11	100180400	100181400	0.4320260749220282
chr11	100180500	100181500	0.5009590724629801
chr11	100180600	100181600	0.6782789667470169
chr11	100180700	100181700	0.5792574165317251
chr11	100180800	100181800	-0.02575400461584838
chr11	100180900	100181900	-0.6536829109903254
chr11	100181000	100182000	-0.6927681243373156
chr11	100181100	100182100	-0.966710747020384
chr11	100181200	100182200	-1.4103665652347197
chr11	100181300	100182300	-1.5277839569151328
chr11	100181400	100182400	-1.4410914480664092
chr11	100181500	100182500	-1.1416660457925232
chr11	100181600	100182600	-2.1024399065097783
chr11	100181700	100182700	-1.7939771277870094
chr11	100181800	100182800	-0.9610241115964052
chr11	100181900	100182900	-0.6479073565072603
chr11	100182000	100183000	-0.9754718976029216
chr11	100182100	100183100	-0.6449452317128234
chr11	100182200	100183200	-0.5542311206328479
chr11	100182300	100183300	-0.000996741129379611
chr11	100182400	100183400	0.04314728233544622
chr11	100182500	100183500	-0.5094208111161277
chr11	100182600	100183600	0.15680303796660164
chr11	100182700	100183700	-0.7873169220644851
chr11	100182800	100183800	-1.1775241582160132
chr11	100182900	100183900	-1.378331235381406
chr11	100183000	100184000	-0.8816431221416678
chr11	100183100	100184100	-1.025692467217371
chr11	100183200	100184200	-0.9692275269397042
chr11	100183300	100184300	-0.9571062409602203
chr11	100183400	100184400	-0.9346264034238636
chr11	100183500	100184500	-1.0769152178177672
chr11	100183600	100184600	-1.2439722937543871
chr11	100183700	100184700	-0.8788138921261508
chr11	100183800	100184800	-1.1127948224856092
chr11	100183900	100184900	-1.2773818876216994
chr11	100184000	100185000	-1.5376605302990256
chr11	100184100	100185100	-1.9111007314653243
chr11	100184200	100185200	-2.2290483832832866
chr11	100184300	100185300	-2.373278130749023
chr11	100184400	100185400	-2.6631405527893453
chr11	100184500	100185500	-2.4143628481521104
chr11	100184600	100185600	-2.5628717390512104
chr11	100184700	100185700	-2.417256112314641
chr11	100184800	100185800	-2.2583585416018948
chr11	100184900	100185900	-2.0058658751151293
chr11	100185000	100186000	-1.93221554701199
chr11	100185100	100186100	-1.5452829069925351
chr11	100185200	100186200	-1.4734713886029869
chr11	100185300	100186300	-0.9524280266356884
chr11	100185400	100186400	-0.665382135528469
chr11	100185500	100186500	-0.3997399101009079
chr11	100185600	100186600	-0.4260714218894953
chr11	100185700	100186700	-0.9803487427118768
chr11	100185800	100186800	-1.4933159513360632
chr11	100185900	100186900	-1.691615470636768
chr11	100186000	100187000	-1.3923037136047707
chr11	100186100	100187100	-1.604343627709657
chr11	100186200	100187200	-1.738825026821856
chr11	100186300	100187300	-1.9194989249855343
chr11	100186400	100187400	-2.148425453860998
chr11	100186500	100187500	-2.18837975662452
chr11	100186600	100187600	-2.3230326463327047
chr11	100186700	100187700	-2.4236940726305085
chr11	100186800	100187800	-1.859050448754451
chr11	100186900	100187900	-1.638624001788982
chr11	100187000	100188000	-1.7198791580275719
chr11	100187100	100188100	-1.8514745403354969
chr11	100187200	100188200	-0.8998627715026261
chr11	100187300	100188300	-0.8007859094046403
chr11	100187400	100188400	0.1903981640086494
chr11	100187500	100188500	-0.013218200944327251
chr11	100187600	100188600	0.09926257931715557
chr11	100187700	100188700	0.5025372755217054
chr11	100187800	100188800	0.4727488689740012
chr11	100187900	100188900	0.6627175126253193
chr11	100188000	100189000	0.7045135195199599
chr11	100188100	100189100	0.8685083146327031
chr11	100188200	100189200	0.5657504505151928
chr11	100188300	100189300	-0.033797274639702744
chr11	100188400	100189400	-0.7734468427342285
chr11	100188500	100189500	-0.2774696548769549
chr11	100188600	100189600	0.23139082528174504
chr11	100188700	100189700	0.16925215506998664
chr11	100188800	100189800	0.13628296746755544
chr11	100188900	100189900	-0.6975753625721471
chr11	100189000	100190000	-1.4099211750402627
chr11	100189100	100190100	-0.7855025979355127
chr11	100189200	100190200	-0.410482058847908
chr11	100189300	100190300	-0.16706138068693338
chr11	100189400	100190400	-0.4519987384339301
chr11	100189500	100190500	-0.7178375247535578
chr11	100189600	100190600	-0.9558640206401268
chr11	100189700	100190700	-0.8974902511172198
chr11	100189800	100190800	-0.8911663907196492
chr11	100189900	100190900	0.3076832532650817
chr11	100190000	100191000	0.7124841394863004
chr11	100190100	100191100	0.3357274198640951
chr11	100190200	100191200	0.016602126429031642
chr11	100190300	100191300	-0.07866583159228706
chr11	100190400	100191400	0.2483311942354954
chr11	100190500	100191500	0.015214984621830687
chr11	100190600	100191600	0.2157812531275377
chr11	100190700	100191700	0.3039758021165473
chr11	100190800	100191800	0.3729231577558994
chr11	100190900	100191900	0.16023469735787618
chr11	100191000	100192000	0.16913288383808975
chr11	100191100	100192100	-0.3655977717109357
chr11	100191200	100192200	-0.4461083190959653
chr11	100191300	100192300	0.2208278164693455
chr11	100191400	100192400	-0.18869860608539565
chr11	100191500	100192500	0.031759511594706025
chr11	100191600	100192600	-0.2250881292666184
chr11	100191700	100192700	0.04565926638618915
chr11	100191800	100192800	0.4995897226058527
chr11	100191900	100192900	0.2266962309313097
chr11	100192000	100193000	0.5887080566035302
chr11	100192100	100193100	1.3128971428240697
chr11	100192200	100193200	0.7928895747090752
chr11	100192300	100193300	0.038705489818269344
chr11	100192400	100193400	0.5847721018878868
chr11	100192500	100193500	0.510236231206569
chr11	100192600	100193600	0.6089933345636589
chr11	100192700	100193700	0.4704492174765353
chr11	100192800	100193800	0.08921654731861636
chr11	100192900	100193900	0.2929725451666108
chr11	100193000	100194000	0.05305633575397684
chr11	100193100	100194100	-0.07777332921878978
chr11	100193200	100194200	0.6372294049565329
chr11	100193300	100194300	0.5331905753584752
chr11	100193400	100194400	0.417396872423331
chr11	100193500	100194500	0.4879296007399713
chr11	100193600	100194600	0.6527745323957884
chr11	100193800	100194800	0.932615702834647
chr11	100193900	100194900	0.30766734060953016
chr11	100194000	100195000	-0.2897640255974005
chr11	100194100	100195100	-0.724342458156223
chr11	100194200	100195200	-1.4495449224577768
chr11	100194300	100195300	-1.5397793810118652
chr11	100194400	100195400	-1.572808345652246
chr11	100194500	100195500	-2.3039813954518764
chr11	100194600	100195600	-2.2380506826567754
chr11	100194700	100195700	-2.4412331622140497
chr11	100194800	100195800	-2.2822711646738787
chr11	100194900	100195900	-1.6779746515832208
chr11	100195000	100196000	-1.4757832936098605
chr11	100195100	100196100	-1.4036038257888837
chr11	100195200	100196200	-0.9204225622489608
chr11	100195300	100196300	-0.9039460513066534
chr11	100195400	100196400	-0.76781037981116
chr11	100195500	100196500	-0.4845301877752022
chr11	100195600	100196600	-0.7844125582736704
chr11	100195700	100196700	-0.6582640359706388
chr11	100195800	100196800	-1.3286182678612208
chr11	100195900	100196900	-1.6925843391343929
chr11	100196000	100197000	-1.2713519986414388
chr11	100196100	100197100	-0.8307786407584032
chr11	100196200	100197200	-0.8256998602668624
chr11	100196300	100197300	-0.7748943895533329
chr11	100196400	100197400	-0.560418620162701
chr11	100196500	100197500	-0.8754813265639861
chr11	100196600	100197600	-1.5563832666374795
chr11	100196700	100197700	-2.101407117419278
chr11	100196800	100197800	-1.8066176474463915
chr11	100196900	100197900	-1.7299905299145617
chr11	100197000	100198000	-1.5128010131276663
chr11	100197100	100198100	-1.4745637642979503
chr11	100197200	100198200	-1.7611307873674773
chr11	100197300	100198300	-1.4769224105809082
chr11	100197400	100198400	-1.963520607606012
chr11	100197500	100198500	-1.2851189028770382
chr11	100197600	100198600	-0.9680373113691384
chr11	100197700	100198700	0.7149706649967306
chr11	100197800	100198800	0.9497856028062523
chr11	100197900	100198900	1.0309919973465247
chr11	100198000	100199000	0.9340298710482365
chr11	100198100	100199100	0.28189195195524674
chr11	100198200	100199200	1.1652203356307749
chr11	100198300	100199300	1.3702889192532486
chr11	100198400	100199400	1.432137931380623
chr11	100198500	100199500	1.3186054761201025
chr11	100198600	100199600	1.4269268292278343
chr11	100198700	100199700	-0.030621081351184867
chr11	100198800	100199800	-0.4405183816702237
chr11	100198900	100199900	-0.3844902502218296
chr11	100199000	100200000	-0.780636261460396
chr11	100199100	100200100	-0.25096785494933355
chr11	100199200	100200200	-1.2035168725732333
chr11	100199300	100200300	-1.5569485180831542
chr11	100199400	100200400	-1.3145611305623273
chr11	100199500	100200500	-1.0708299696833892
chr11	100199600	100200600	-0.5479636248610428
chr11	100199700	100200700	-0.2483182356823473
chr11	100199800	100200800	0.027111261706001723
chr11	100199900	100200900	-0.017380482974790706
chr11	100200000	100201000	0.00540111736653704
chr11	100200100	100201100	0.2380083790538171
chr11	100200200	100201200	0.7552107351347918
chr11	100200300	100201300	0.06175233848685311
chr11	100200400	100201400	0.014510422406826647
chr11	100200500	100201500	-0.09657385462479436
chr11	100200600	100201600	-0.5996442035828901
chr11	100200700	100201700	-0.1820964689735648
chr11	100200800	100201800	-0.28466459314599696
chr11	100200900	100201900	0.3619894164584501
chr11	100201000	100202000	0.30389080816657493
chr11	100201100	100202100	0.35969697238176623
chr11	100201200	100202200	0.19840783163925466
chr11	100201300	100202300	0.9405845409572404
chr11	100201400	100202400	1.2046950938800478
chr11	100201500	100202500	1.3247799073137183
chr11	100201600	100202600	1.6913394271812243
chr11	100201700	100202700	1.554585175169595
chr11	100201800	100202800	0.9891035099319834
chr11	100201900	100202900	-0.4354114595086944
chr11	100202000	100203000	-0.20580231874565086
chr11	100202100	100203100	-0.2176010831536711
chr11	100202200	100203200	-0.2032400269257516
chr11	100202300	100203300	0.08824396202111827
chr11	100202400	100203400	-0.3978886918362248
chr11	100202500	100203500	-0.9173186766370084
chr11	100202600	100203600	-1.041106678717132
chr11	100202700	100203700	-1.5813518498407582
chr11	100202800	100203800	-0.9583237454242981
chr11	100202900	100203900	0.7187474335385291
chr11	100203000	100204000	0.7632271003314602
chr11	100203100	100204100	0.349983437728362
chr11	100203200	100204200	0.18616818077223946
chr11	100203300	100204300	-0.1068267604283676
chr11	100204400	100205400	-0.35371489272165063
chr11	100204500	100205500	-0.386787635453396
chr11	100204600	100205600	-0.6340912032867261
chr11	100204700	100205700	-0.19550447684479266
chr11	100204800	100205800	-0.2598339218517872
chr11	100204900	100205900	-0.6987936764003404
chr11	100205000	100206000	-0.35390400637161556
chr11	100205100	100206100	-0.2701395486406883
chr11	100205200	100206200	-0.5251554338666887
chr11	100205300	100206300	-0.9047649320395756
chr11	100205400	100206400	-0.4349140675253844
chr11	100205500	100206500	-0.2707052522947268
chr11	100205600	100206600	-0.6514513774052543
chr11	100205700	100206700	-1.0350124661098352
chr11	100205800	100206800	-1.3857711419812813
chr11	100205900	100206900	-0.6537897472913266
chr11	100206000	100207000	-0.22452435078467517
chr11	100206100	100207100	-0.7016599400232187
chr11	100206200	100207200	-0.5390998439907094
chr11	100206300	100207300	-0.9932281301842222
chr11	100206400	100207400	-1.5458689640386063
chr11	100206500	100207500	-2.180594440005055
chr11	100206600	100207600	-2.1175412613091282
chr11	100206700	100207700	-2.1704452033911616
chr11	100206800	100207800	-1.4558855626574556
chr11	100206900	100207900	-2.1231192102389325
chr11	100207000	100208000	-2.662268024859511
chr11	100207100	100208100	-2.0118165845458185
chr11	100207200	100208200	-1.5930681889563747
chr11	100207300	100208300	-1.4202515203080224
chr11	100207400	100208400	-0.7282633607822294
chr11	100207500	100208500	-0.33709241245007393
chr11	100207600	100208600	0.3257042545005031
chr11	100207700	100208700	0.19128498599796706
chr11	100207800	100208800	-0.1563748947389609
chr11	100207900	100208900	0.18305876174638108
chr11	100208000	100209000	0.4141131011660209
chr11	100208100	100209100	0.4918469339765138
chr11	100208200	100209200	0.4589782620824495
chr11	100208300	100209300	0.6675735732959409
chr11	100208400	100209400	0.16521853171746892
chr11	100208500	100209500	0.061595747488820185
chr11	100208600	100209600	-0.7688030032868605
chr11	100208700	100209700	-0.5390604641335772
chr11	100208800	100209800	-0.4785710687504642
chr11	100208900	100209900	-0.42189367762424346
chr11	100209000	100210000	-0.7994876592176858
chr11	100209100	100210100	-1.104900982333834
chr11	100209200	100210200	-1.0283536339660322
chr11	100210400	100211400	-0.1929561955550953
chr11	100210500	100211500	0.01388167888546128
chr11	100210600	100211600	-0.4238365549543197
chr11	100210700	100211700	-0.8466242162535537
chr11	100210800	100211800	-0.7043891675772364
chr11	100210900	100211900	-0.6672315027113207
chr11	100211000	100212000	-0.5352275240270749
chr11	100211100	100212100	-0.7405140518076541
chr11	100211200	100212200	-1.2278715766076502
chr11	100211300	100212300	-1.2705625916800531
chr11	100211400	100212400	-0.20137272122217886
chr11	100211500	100212500	-0.33680083976725395
chr11	100211600	100212600	-0.1943608125113508
chr11	100211700	100212700	-0.611869843451866
chr11	100211800	100212800	-0.5778995662649343
chr11	100211900	100212900	-1.1830809789861512
chr11	100212000	100213000	-1.5544999293991946
chr11	100212100	100213100	-1.1752406520857044
chr11	100212200	100213200	-1.6755463036246447
chr11	100212300	100213300	-2.3936821564389708
chr11	100212400	100213400	-2.785541249057288
chr11	100212500	100213500	-3.4546406338038445
chr11	100212600	100213600	-3.4157278480129856
chr11	100212700	100213700	-3.1176989535575004
chr11	100212800	100213800	-3.1842525477742405
chr11	100212900	100213900	-2.487496320517707
chr11	100213000	100214000	-2.1728912716640574
chr11	100213100	100214100	-2.6462696040225167
chr11	100213200	100214200	-1.5056763858002633
chr11	100213300	100214300	-1.0336813552675383
chr11	100213400	100214400	-0.961440685850424
chr11	100213500	100214500	-0.7904242172533623
chr11	100213600	100214600	-0.8214725769977895
chr11	100213700	100214700	-0.20101480700252367
chr11	100213800	100214800	-0.16751296886183584
chr11	100213900	100214900	-0.2626101002112005
chr11	100214000	100215000	0.5404680866675037
chr11	100214100	100215100	1.4280059010265578
chr11	100214200	100215200	0.9603830098646242
chr11	100214300	100215300	1.0893035657384205
chr11	100214400	100215400	0.679051932466467
chr11	100214500	100215500	0.3348096772341593
chr11	100214600	100215600	0.6120340016350939
chr11	100214700	100215700	0.3124009235479978
chr11	100214800	100215800	0.2671190473675044
chr11	100214900	100215900	-0.035560666379493636
chr11	100215000	100216000	-0.7853863834923599
chr11	100215100	100216100	-1.0567545034078858
chr11	100215200	100216200	-0.7465402886279513
chr11	100215300	100216300	-1.0707420920475932
chr11	100215400	100216400	-0.4883392422180116
chr11	100215500	100216500	-0.006718605870788659
chr11	100215600	100216600	-0.06220570154004915
chr11	100215700	100216700	-0.012970948457390136
chr11	100215800	100216800	0.28462997098551657
chr11	100215900	100216900	0.38401791820082587
chr11	100216000	100217000	1.3571322308788611
chr11	100216100	100217100	0.4277990974678365
chr11	100216200	100217200	0.08795535912699491
chr11	100216300	100217300	0.6548801991027225
chr11	100216400	100217400	0.08375282570082973
chr11	100216500	100217500	-0.15144821138153206
chr11	100216600	100217600	-0.7611150800870531
chr11	100216700	100217700	-0.8290453489771268
chr11	100216800	100217800	-0.4629996591014354
chr11	100216900	100217900	-1.284561368272241
chr11	100217000	100218000	-1.869685685432485
chr11	100217100	100218100	-1.567096327231543
chr11	100217200	100218200	-1.539198458376661
chr11	100217300	100218300	-1.9070899679650064
chr11	100217400	100218400	-1.4220835250201909
chr11	100217500	100218500	-1.0785275622520605
chr11	100217600	100218600	-0.5901408171596516
chr11	100217700	100218700	-0.334446047543333
chr11	100217800	100218800	-1.0555861820618455
chr11	100217900	100218900	-0.5145532110136961
chr11	100218000	100219000	-0.7749454858729629
chr11	100218100	100219100	-0.4381197743368762
chr11	100218200	100219200	-0.2842942955309269
chr11	100218300	100219300	-0.19961353569528192
chr11	100218400	100219400	-0.8456323988987228
chr11	100218500	100219500	-0.7195144339403106
chr11	100218600	100219600	-0.9141123656549578
chr11	100218700	100219700	-0.8652879262853915
chr11	100218800	100219800	-0.3993426724729355
chr11	100218900	100219900	-0.3310856328087996
chr11	100219000	100220000	0.1484283278230132
chr11	100219100	100220100	0.5223117401991256
chr11	100219200	100220200	0.439334735838564
chr11	100219300	100220300	0.5500265506238711
chr11	100219400	100220400	0.8896475388681718
chr11	100219500	100220500	0.8119441166759429
chr11	100219600	100220600	1.1103722448144513
chr11	100219700	100220700	0.8117545301621263
chr11	100219800	100220800	0.6969462828487064
chr11	100219900	100220900	0.2771437699890345
chr11	100220000	100221000	-0.5270323440663768
chr11	100220100	100221100	-0.6109169311575718
chr11	100220200	100221200	-1.1350528972133216
chr11	100220300	100221300	-0.7786012015347327
chr11	100220400	100221400	-0.5993455582247955
chr11	100220500	100221500	-0.6464573412416358
chr11	100220600	100221600	-0.3314010894197761
chr11	100220700	100221700	-0.09186779405156316
chr11	100220800	100221800	-0.6384733918093022
chr11	100220900	100221900	0.4510332552672266
chr11	100221000	100222000	0.6064299341183546
chr11	100221100	100222100	0.4447647327179873
chr11	100221200	100222200	1.1717256434633685
chr11	100221300	100222300	0.8040655969520063
chr11	100221400	100222400	0.34459777186815377
chr11	100221500	100222500	0.3918304936004589
chr11	100221600	100222600	0.0028574532038873482
chr11	100221700	100222700	-0.014898744260246975
chr11	100221800	100222800	0.5232279185020686
chr11	100221900	100222900	-0.08469070478171475
chr11	100222000	100223000	0.31638981790797466
chr11	100222100	100223100	-0.33826597803158737
chr11	100222200	100223200	-0.9331767997115344
chr11	100222300	100223300	-0.6558179901766527
chr11	100222400	100223400	-0.5814831432256764
chr11	100222500	100223500	-0.5643049430709824
chr11	100222600	100223600	-0.9749007451040564
chr11	100222700	100223700	-1.5822964733116875
chr11	100222800	100223800	-1.0094686695234962
chr11	100222900	100223900	-0.8504681901148579
chr11	100223000	100224000	-1.0544039179342646
chr11	100223100	100224100	-0.3324949451913867
chr11	100223200	100224200	-0.28122250328903675
chr11	100223300	100224300	-0.9777101302773472
chr11	100223400	100224400	-0.5923392916689596
chr11	100223500	100224500	-0.6280617489914839
chr11	100223600	100224600	-0.2957123635694749
chr11	100223700	100224700	-0.2462415210017181
chr11	100223800	100224800	0.21944542864246835
chr11	100223900	100224900	0.4396134641681153
chr11	100224000	100225000	0.4526695178021177
chr11	100224100	100225100	-0.020166881562586444
chr11	100224200	100225200	-0.1170547662353115
chr11	100224300	100225300	0.2362941185546623
chr11	100224400	100225400	0.09509621801720693
chr11	100224500	100225500	0.19115029010896864
chr11	100224600	100225600	0.8145205834495642
chr11	100224700	100225700	1.1740338204879588
chr11	100224800	100225800	0.18564653317282384
chr11	100224900	100225900	-0.5661604170858708
chr11	100225000	100226000	-0.8818134856826114
chr11	100225100	100226100	-0.5314771657462966
chr11	100225200	100226200	-0.07586188858624204
chr11	100225300	100226300	-0.3677662125597648
chr11	100225400	100226400	-0.7567212410253822
chr11	100225500	100226500	-0.4553759200302193
chr11	100225600	100226600	-0.5242282533524609
chr11	100225700	100226700	-0.30617270479985137
chr11	100225800	100226800	-0.7003886037799929
chr11	100225900	100226900	-0.11033471173502146
chr11	100226000	100227000	-0.35477939977505824
chr11	100226100	100227100	-0.5952732724408537
chr11	100226200	100227200	-0.9115974084352764
chr11	100226300	100227300	-0.9047905375680836
chr11	100226400	100227400	-0.5822868403525138
chr11	100226500	100227500	-0.7116628125145421
chr11	100226600	100227600	-0.916240415313144
chr11	100226700	100227700	-1.8082493791859842
chr11	100226800	100227800	-1.6977009628771424
chr11	100226900	100227900	-1.9354658329176269
chr11	100227000	100228000	-0.9603795418169643
chr11	100227100	100228100	-0.6584661649581942
chr11	100227200	100228200	-1.065192020115287
chr11	100227300	100228300	-1.0435711543858115
chr11	100227400	100228400	-1.1452733192292277
chr11	100227500	100228500	-1.6761777281341854
chr11	100227600	100228600	-1.8216420106745568
chr11	100227700	100228700	-0.5826159680411037
chr11	100227800	100228800	-0.9219445299718564
chr11	100227900	100228900	-0.6881309397671164
chr11	100228000	100229000	-0.8053401553384973
chr11	100228100	100229100	-1.3266329371497951
chr11	100228200	100229200	-1.3191230389327768
chr11	100228300	100229300	-1.3755627485648163
chr11	100228400	100229400	-1.1034547320791257
chr11	100228500	100229500	-0.6429264661657808
chr11	100228600	100229600	-1.3652998050020235
chr11	100228700	100229700	-1.592399209774915
chr11	100228800	100229800	-0.8977975936027509
chr11	100228900	100229900	-0.6935202298859426
chr11	100229000	100230000	-1.4490724320132249
chr11	100229100	100230100	-1.075118640618539
chr11	100229200	100230200	-0.7013294092161667
chr11	100229300	100230300	-0.6579387882643547
chr11	100229400	100230400	-0.996873191401491
chr11	100229500	100230500	-1.5023910932461515
chr11	100229600	100230600	-0.6894215423819988
chr11	100229700	100230700	-1.0302417440630822
chr11	100229800	100230800	-0.8765615389628977
chr11	100229900	100230900	-1.606679199695891
chr11	100230000	100231000	-0.9130285510382321
chr11	100230100	100231100	-0.9003917780895053
chr11	100230200	100231200	-0.5250070895917803
chr11	100230300	100231300	0.14635662322984627
chr11	100230400	100231400	0.06681849163882804
chr11	100230500	100231500	0.641265488635173
chr11	100230600	100231600	0.4020365931527229
chr11	100230700	100231700	0.18320552518833708
chr11	100230800	100231800	-0.5787222804474665
chr11	100230900	100231900	-0.2514535746531067
chr11	100231000	100232000	-0.978045250530248
chr11	100231100	100232100	-0.922968542756022
chr11	100231200	100232200	-1.4257754757449523
chr11	100231300	100232300	-1.6578949187081142
chr11	100231400	100232400	-1.4886972736876585
chr11	100231500	100232500	-2.058486017506223
chr11	100231600	100232600	-1.8264449776505929
chr11	100231700	100232700	-1.3440409111010465
chr11	100231800	100232800	-1.1051279913912808
chr11	100231900	100232900	-1.6617640590652147
chr11	100232000	100233000	-1.4464085591149756
chr11	100232100	100233100	-1.6806276224165402
chr11	100232200	100233200	-1.1095350170804683
chr11	100232300	100233300	-1.2325513868967966
chr11	100232400	100233400	-1.125372025023998
chr11	100232500	100233500	-0.8806767104393999
chr11	100232600	100233600	-1.0234209346363368
chr11	100232700	100233700	-1.1955978816171324
chr11	100232800	100233800	-1.5184366079341731
chr11	100232900	100233900	-0.6235535520317297
chr11	100233000	100234000	-0.5470699912311039
chr11	100233100	100234100	-0.009516377858524704
chr11	100233200	100234200	-0.02786164887606303
chr11	100233300	100234300	0.5356979789767962
chr11	100233400	100234400	-0.047670697250297635
chr11	100233500	100234500	-0.19440830290562025
chr11	100233600	100234600	-0.3022048736058858
chr11	100233700	100234700	-0.5050504160108952
chr11	100234800	100235800	-0.6029136134955312
chr11	100234900	100235900	0.3374664521859403
chr11	100235000	100236000	0.6980636659916407
chr11	100235100	100236100	0.8377770356133807
chr11	100235200	100236200	0.2762302497183972
chr11	100235300	100236300	0.01992467233955739
chr11	100235400	100236400	0.10668268151036177
chr11	100235500	100236500	0.25095500258177045
chr11	100235600	100236600	0.08822103916952043
chr11	100235700	100236700	-0.5724721343098244
chr11	100235800	100236800	-1.9535393838441708
chr11	100235900	100236900	-2.6911814217605823
chr11	100236000	100237000	-3.247191855843819
chr11	100236100	100237100	-3.843916379530458
chr11	100236200	100237200	-3.3127523957031983
chr11	100236300	100237300	-3.38258701598144
chr11	100236400	100237400	-3.1843388310590712
chr11	100236500	100237500	-3.3627254547035217
chr11	100236600	100237600	-3.1077688278630697
chr11	100236700	100237700	-2.2661299470770584
chr11	100237200	100238200	-0.2578750973778977
chr11	100237300	100238300	-0.02137145161486154
chr11	100237400	100238400	0.0788438375737482
chr11	100238500	100239500	0.1405645215129047
chr11	100238600	100239600	-0.554916560405758
chr11	100238700	100239700	-0.5792825759674306
chr11	100238800	100239800	-0.8031878748517417
chr11	100238900	100239900	-0.6637540083185226
chr11	100239000	100240000	-1.0811319485175273
chr11	100239100	100240100	-1.1994791944180638
chr11	100239200	100240200	-1.0266274066021128
chr11	100239300	100240300	-1.1349481297942658
chr11	100239400	100240400	-0.9291455623822372
chr11	100239500	100240500	-0.4347729805838196
chr11	100239600	100240600	-0.4395261139994852
chr11	100239700	100240700	0.04908686104702998
chr11	100239800	100240800	-0.10114483001399592
chr11	100239900	100240900	0.3120057408564688
chr11	100240000	100241000	0.7468819035296365
chr11	100240100	100241100	0.6320230587687697
chr11	100240200	100241200	0.8544492748008616
chr11	100240300	100241300	1.1002522316044143
chr11	100240400	100241400	1.2448946173662403
chr11	100240500	100241500	0.37953813570374856
chr11	100240600	100241600	0.3981459391519873
chr11	100240700	100241700	0.6062352010448786
chr11	100240800	100241800	0.6049093266173755
chr11	100240900	100241900	0.3608636948072581
chr11	100241000	100242000	0.2569911990382164
chr11	100241100	100242100	0.569486932084376
chr11	100241200	100242200	0.5539666879180855
chr11	100241300	100242300	0.2521836306168133
chr11	100241400	100242400	-0.4829737615894153
chr11	100241500	100242500	-0.2104344151177165
chr11	100241600	100242600	-0.37376092690146456
chr11	100241700	100242700	-1.068919931718696
chr11	100241800	100242800	-0.4939133324005891
chr11	100241900	100242900	-0.6002125905460762
chr11	100242000	100243000	-0.6286598515371051
chr11	100242100	100243100	-0.6991593628016514
chr11	100242200	100243200	-0.8627175753886552
chr11	100242300	100243300	-0.8003369216516121
chr11	100242400	100243400	-0.16398089699322302
chr11	100242500	100243500	0.36114702304379903
chr11	100242600	100243600	1.5091376238235479
chr11	100242700	100243700	1.5334384262593994
chr11	100242800	100243800	1.366645725749796
chr11	100242900	100243900	1.0744073549650242
chr11	100243000	100244000	0.9339801701698092
chr11	100243100	100244100	0.40553933627874816
chr11	100243200	100244200	-0.03582683757213573
chr11	100243300	100244300	-0.17108012797646252
chr11	100243400	100244400	-0.7907220720584177
chr11	100243500	100244500	-0.8688151196849695
chr11	100243600	100244600	-1.5400943980223607
chr11	100243700	100244700	-1.3646531306655048
chr11	100243800	100244800	-1.2812533192952458
chr11	100243900	100244900	-1.1538382637353994
chr11	100244000	100245000	-0.7421233724655293
chr11	100244100	100245100	-0.5631806370528654
chr11	100244200	100245200	-0.16538015015326796
chr11	100244300	100245300	0.2663860169130155
chr11	100244400	100245400	-0.21150238323047105
chr11	100244500	100245500	-0.270724363291285
chr11	100244600	100245600	-0.13115834188176104
chr11	100244700	100245700	-0.09860305110290987
chr11	100244800	100245800	0.2077454436790685
chr11	100244900	100245900	0.27083078018346673
chr11	100245000	100246000	0.2074893635878816
chr11	100245100	100246100	-0.3103984738956416
chr11	100245200	100246200	-0.2951322155693221
chr11	100245300	100246300	-0.9134697482381036
chr11	100245400	100246400	-0.3113365703202723
chr11	100245500	100246500	-0.827302884209327
chr11	100245600	100246600	-0.6706453744268187
chr11	100245700	100246700	-0.10469549538246484
chr11	100245800	100246800	-0.2912881158161098
chr11	100245900	100246900	-0.19962192380736388
chr11	100246000	100247000	-0.1517393284518322
chr11	100246100	100247100	0.9530450450878606
chr11	100246200	100247200	1.0373111765284144
chr11	100246300	100247300	1.2092061420497937
chr11	100246400	100247400	1.377660102299325
chr11	100246500	100247500	1.7386268637853912
chr11	100246600	100247600	1.2879678386791091
chr11	100246700	100247700	0.5257127550836341
chr11	100246800	100247800	0.3889545506164239
chr11	100246900	100247900	0.03602247530341929
chr11	100247000	100248000	-0.6868420704901428
chr11	100247100	100248100	-1.1225250463338527
chr11	100247200	100248200	-0.8754555383109893
chr11	100247300	100248300	-0.6432802968107814
chr11	100247400	100248400	-1.3386089223836055
chr11	100247500	100248500	-1.4217135394801086
chr11	100247600	100248600	-0.961871494892754
chr11	100247700	100248700	-0.5620028195612521
chr11	100247800	100248800	-0.5403420961286497
chr11	100247900	100248900	-1.040190251184656
chr11	100248000	100249000	-1.3863744332933094
chr11	100248100	100249100	-1.3757626347674607
chr11	100248200	100249200	-1.4694805382367868
chr11	100248300	100249300	-1.3347582983084976
chr11	100248400	100249400	-1.228799947335404
chr11	100248500	100249500	-1.1989395163721794
chr11	100248600	100249600	-1.3346209277046497
chr11	100248700	100249700	-1.9118812091131248
chr11	100248800	100249800	-1.952729028744648
chr11	100248900	100249900	-1.2687368271523043
chr11	100249000	100250000	-0.17851893385756873
chr11	100249100	100250100	-0.005579532885268452
chr11	100249200	100250200	-0.034786447291081705
chr11	100249300	100250300	-0.7791915744220216
chr11	100249400	100250400	-0.4143415144492492
chr11	100249500	100250500	-0.7371852890055423
chr11	100249600	100250600	-0.4052982184206357
chr11	100249700	100250700	0.09138669780360127
chr11	100249800	100250800	0.3249221731402018
chr11	100249900	100250900	0.32377881920466045
chr11	100250000	100251000	0.13783878938579164
chr11	100250100	100251100	0.18068587666290725
chr11	100250200	100251200	0.1333770978350082
chr11	100250300	100251300	0.44810969562775466
chr11	100250400	100251400	0.34540472426857405
chr11	100250500	100251500	0.7063818187502791
chr11	100250600	100251600	0.03923478550268676
chr11	100250700	100251700	-0.6338876414873873
chr11	100250800	100251800	-0.8813321174040681
chr11	100250900	100251900	-0.7364040340720006
chr11	100251000	100252000	-0.717286795387359
chr11	100251100	100252100	-0.02284215002639445
chr11	100251200	100252200	-0.2330858379667049
chr11	100251300	100252300	-0.7121258525650239
chr11	100251400	100252400	-0.5182141236007634
chr11	100251500	100252500	-0.8683629383273391
chr11	100251600	100252600	-0.9220180931143768
chr11	100251700	100252700	-0.9000037905966698
chr11	100251800	100252800	-1.1690555241783576
chr11	100251900	100252900	-1.0500317273013924
chr11	100252000	100253000	-1.5698616390019584
chr11	100252100	100253100	-2.46122905537376
chr11	100252200	100253200	-2.9200387709455358
chr11	100252300	100253300	-2.0681556484565067
chr11	100252400	100253400	-2.111545199423845
chr11	100252500	100253500	-1.9038398226920168
chr11	100252600	100253600	-1.3881763737155486
chr11	100252700	100253700	-0.7791021196633746
chr11	100252800	100253800	-0.12674264901648785
chr11	100252900	100253900	-0.10021593350534627
chr11	100253000	100254000	-0.02240755505962855
chr11	100253100	100254100	0.25599529627721057
chr11	100253200	100254200	0.6042784993574593
chr11	100253300	100254300	0.7814910251123679
chr11	100253400	100254400	0.6917438774357315
chr11	100253500	100254500	0.11918810115126365
chr11	100253600	100254600	-0.13320259877295748
chr11	100253700	100254700	-0.08264075345325557
chr11	100253800	100254800	-0.7919002595794132
chr11	100253900	100254900	-1.0342253203599363
chr11	100254000	100255000	-1.1478471624959128
chr11	100254100	100255100	-1.8420256224219609
chr11	100254200	100255200	-2.1060135803696842
chr11	100254300	100255300	-2.721060709371136
chr11	100254400	100255400	-2.8821240003603057
chr11	100254500	100255500	-2.099390340287101
chr11	100254600	100255600	-1.8703399707333035
chr11	100254700	100255700	-2.284950361527541
chr11	100254800	100255800	-2.108154950015701
chr11	100254900	100255900	-1.2527241119095012
chr11	100255000	100256000	-1.127003670700981
chr11	100255100	100256100	-1.145755894569632
chr11	100255200	100256200	-1.1437343871058887
chr11	100255300	100256300	-1.0841958365188464
chr11	100255400	100256400	-1.1574397306131552
chr11	100255500	100256500	-1.5212514312672785
chr11	100255600	100256600	-2.0871416988894893
chr11	100255700	100256700	-2.902793841798302
chr11	100255800	100256800	-3.1879184380125265
chr11	100255900	100256900	-3.6773956900935714
chr11	100256000	100257000	-3.6297176207138593
chr11	100256100	100257100	-3.7413720884752335
chr11	100256200	100257200	-3.823685232996996
chr11	100256300	100257300	-4.2064249871489015
chr11	100256400	100257400	-3.4570213546345974
chr11	100256500	100257500	-3.515943513141357
chr11	100256600	100257600	-2.8844683107314406
chr11	100256700	100257700	-1.8566753444585133
chr11	100256800	100257800	-1.3650857768189508
chr11	100256900	100257900	-2.078183820577299
chr11	100257000	100258000	-1.8091176423559632
chr11	100257100	100258100	-1.174550908284128
chr11	100257200	100258200	-0.9353430089939176
chr11	100257300	100258300	-0.8487161454459957
chr11	100257400	100258400	-1.89198681446748
chr11	100257500	100258500	-1.5132611342973226
chr11	100257600	100258600	-1.6855851895754284
chr11	100257700	100258700	-1.927390003760613
chr11	100257800	100258800	-2.4033392719373974
chr11	100257900	100258900	-3.013721310298493
chr11	100258000	100259000	-3.8464672899518457
chr11	100258100	100259100	-4.211397754644431
chr11	100258200	100259200	-4.448089836930039
chr11	100258300	100259300	-4.190340958759232
chr11	100258400	100259400	-4.3529434076563485
chr11	100258500	100259500	-4.906748550033624
chr11	100258600	100259600	-4.575417629379884
chr11	100260000	100261000	-0.9025078850839117
chr11	100260100	100261100	-0.9933740895458316
chr11	100260200	100261200	-1.0421485911022181
chr11	100260300	100261300	-0.8777133788361157
chr11	100260400	100261400	-0.8564155885951034
chr11	100260500	100261500	-1.2426601302798137
chr11	100260600	100261600	-1.088156973144946
chr11	100260700	100261700	-1.1637999409371036
chr11	100260800	100261800	-1.0116670438646214
chr11	100260900	100261900	-0.5926639083294851
chr11	100261000	100262000	-1.2988370364640962
chr11	100261100	100262100	-1.1547908750893947
chr11	100261200	100262200	-0.8945723134605359
chr11	100261300	100262300	-1.334417471158054
chr11	100261400	100262400	-1.2440217321110636
chr11	100261500	100262500	-1.6634363438252533
chr11	100261600	100262600	-2.3458123243908577
chr11	100261700	100262700	-2.009117468533596
chr11	100261800	100262800	-2.4176246212530743
chr11	100262200	100263200	-1.9699163076838544
chr11	100262300	100263300	-1.9269732818856176
chr11	100262400	100263400	-2.027188322097241
chr11	100262500	100263500	-1.0972812526962403
chr11	100262600	100263600	-0.2744139896335245
chr11	100262700	100263700	-0.2632121501713076
chr11	100262800	100263800	-0.10926322372535667
chr11	100262900	100263900	0.4036190025269468
chr11	100263000	100264000	0.3178032106086677
chr11	100263100	100264100	0.9603882727167184
chr11	100263200	100264200	0.9658646949518508
chr11	100263300	100264300	1.4732650460506524
chr11	100263400	100264400	1.5674433525597953
chr11	100263500	100264500	1.1285379201154508
chr11	100263600	100264600	0.6746986422947944
chr11	100263700	100264700	0.6410121553523965
chr11	100263800	100264800	0.9802576824394872
chr11	100263900	100264900	0.6077598033848507
chr11	100264000	100265000	0.4908500746646904
chr11	100264100	100265100	-0.6334686377354902
chr11	100264300	100265300	-1.5117844837363217
chr11	100264400	100265400	-2.135153508802444
chr11	100264500	100265500	-1.7906122333136694
chr11	100264600	100265600	-1.6579247247768607
chr11	100264700	100265700	-1.9995796572388345
chr11	100264800	100265800	-1.9591518287176968
chr11	100264900	100265900	-1.5824474689793628
chr11	100265000	100266000	-1.8629498014058605
chr11	100265100	100266100	-1.6996138243427932
chr11	100265200	100266200	-2.1485089819762107
chr11	100265300	100266300	-1.775615590220036
chr11	100265400	100266400	-1.6409119913263428
chr11	100265500	100266500	-1.7788156847511103
chr11	100265600	100266600	-1.70836083121423
chr11	100266700	100267700	0.8164174614615203
chr11	100266800	100267800	1.2158672152888503
chr11	100266900	100267900	0.981952060497112
chr11	100267000	100268000	0.3154698947804726
chr11	100267100	100268100	0.4753814973567357
chr11	100267200	100268200	0.630920586662177
chr11	100267300	100268300	0.4086419116886891
chr11	100267400	100268400	0.7790328900496852
chr11	100267500	100268500	0.227450971931353
chr11	100267600	100268600	0.039188171948906746
chr11	100267700	100268700	0.2699084143097667
chr11	100267800	100268800	0.16391292063133495
chr11	100267900	100268900	0.7449623470310933
chr11	100268000	100269000	0.7634451956700031
chr11	100268100	100269100	0.9440865575082577
chr11	100268200	100269200	0.3666145544661628
chr11	100268300	100269300	0.3940418943845517
chr11	100268400	100269400	0.16459908170106896
chr11	100268500	100269500	0.09283609647704867
chr11	100268600	100269600	-0.6230103982526621
chr11	100268700	100269700	-0.28755516704399736
chr11	100268800	100269800	-0.8229834156108113
chr11	100268900	100269900	-1.2706570391070493
chr11	100269000	100270000	-0.5768198970284577
chr11	100269100	100270100	-0.8699475746645751
chr11	100269200	100270200	-0.5197130364334305
chr11	100269300	100270300	-0.3339791752946222
chr11	100269400	100270400	0.010971816247719849
chr11	100269500	100270500	0.19157196477079047
chr11	100269600	100270600	0.7819142622567035
chr11	100269700	100270700	0.12463567130409267
chr11	100269800	100270800	0.057297304841052686
chr11	100269900	100270900	-0.4284387637195001
chr11	100270000	100271000	-0.6947435323349773
chr11	100270100	100271100	-1.3020694635869279
chr11	100270200	100271200	-0.812933682736478
chr11	100270300	100271300	-1.1091307843753568
chr11	100270400	100271400	-1.8816746996759168
chr11	100270500	100271500	-2.229316076664752
chr11	100270600	100271600	-2.760494605729632
chr11	100270700	100271700	-2.836552307395918
chr11	100270800	100271800	-2.8494864142862
chr11	100270900	100271900	-2.1019488055676123
chr11	100271000	100272000	-2.116800933473512
chr11	100271100	100272100	-1.5261555611041209
chr11	100271200	100272200	-1.7177106468317886
chr11	100271300	100272300	-1.7521477296613983
chr11	100271400	100272400	-1.5198834953026945
chr11	100271500	100272500	-1.0730455366077174
chr11	100271600	100272600	-0.9253388817154972
chr11	100271700	100272700	-1.2568114059613178
chr11	100271800	100272800	-0.8986761170253603
chr11	100271900	100272900	-0.5880781797947585
chr11	100272000	100273000	-0.2620265674744458
chr11	100272100	100273100	-0.10977043459944497
chr11	100272200	100273200	0.022427424186677616
chr11	100272300	100273300	1.0220385339116382
chr11	100272400	100273400	1.7815505598273855
chr11	100272500	100273500	1.6821436043503466
chr11	100272600	100273600	1.563312595857182
chr11	100272700	100273700	2.614386038539684
chr11	100272800	100273800	2.291509836861039
chr11	100272900	100273900	1.3319139470893118
chr11	100273000	100274000	0.9295682735042905
chr11	100273100	100274100	0.8733083338984976
chr11	100273200	100274200	0.5915979482979392
chr11	100273300	100274300	-0.24372132375958955
chr11	100273400	100274400	-0.5021788292683929
chr11	100273500	100274500	-0.8994753145979666
chr11	100273600	100274600	-0.3052806450849503
chr11	100273700	100274700	-0.7223971485984487
chr11	100273800	100274800	-0.3366039736306663
chr11	100273900	100274900	0.4054940374536771
chr11	100274000	100275000	0.5733704997951357
chr11	100274100	100275100	0.3044643790670437
chr11	100274200	100275200	0.4513613131640502
chr11	100274300	100275300	0.4915636334354896
chr11	100274400	100275400	0.2657122767861397
chr11	100274500	100275500	0.4044709702436213
chr11	100274600	100275600	-0.33892771020484885
chr11	100274800	100275800	-0.5753474289939394
chr11	100274900	100275900	-0.7452909791664767
chr11	100275000	100276000	-1.2384258945463844
chr11	100275100	100276100	-1.3340183120483489
chr11	100275200	100276200	-1.7434142765901492
chr11	100275300	100276300	-0.7507575268711634
chr11	100275400	100276400	-0.9792426523353648
chr11	100275500	100276500	-0.5924238567337063
chr11	100276600	100277600	-0.7722002240994137
chr11	100276700	100277700	-1.08428430515814
chr11	100276800	100277800	-0.8526714333097465
chr11	100276900	100277900	-0.6027508126801481
chr11	100277000	100278000	-0.9320547591617908
chr11	100277100	100278100	-1.3660878036650643
chr11	100277200	100278200	-1.2187047548680037
chr11	100277300	100278300	-1.4897160703652093
chr11	100277400	100278400	-1.8262531251468177
chr11	100277500	100278500	-2.752448252053978
chr11	100277600	100278600	-2.579467248652996
chr11	100277700	100278700	-2.9921384810782152
chr11	100277800	100278800	-2.411017068388243
chr11	100277900	100278900	-3.0119273447436847
chr11	100278000	100279000	-2.6540262449564604
chr11	100278100	100279100	-2.12608228161907
chr11	100278200	100279200	-1.992481027437484
chr11	100278300	100279300	-1.5470266695247508
chr11	100278400	100279400	-1.5213550731153616
chr11	100278500	100279500	-0.9038711059169716
chr11	100278600	100279600	-1.394630758847816
chr11	100278700	100279700	-0.03146652391615087
chr11	100278800	100279800	-1.2603824138547093
chr11	100280000	100281000	-1.451845627445377
chr11	100280100	100281100	-1.2079925042696174
chr11	100280200	100281200	-1.7243994297903045
chr11	100280300	100281300	-1.932031694150564
chr11	100280400	100281400	-2.4030511131608043
chr11	100280500	100281500	-2.972886215381413
chr11	100280600	100281600	-3.0736257845008024
chr11	100280700	100281700	-3.5944316950441384
chr11	100280800	100281800	-2.8987707922518404
chr11	100280900	100281900	-2.985023824709089
chr11	100281000	100282000	-3.559186430198192
chr11	100282100	100283100	-0.720988406332707
chr11	100282200	100283200	-1.4372952991956591
chr11	100282300	100283300	-1.424862460025046
chr11	100282400	100283400	-2.903916818329996
chr11	100282500	100283500	-2.268838934212439
chr11	100282600	100283600	-2.15137155381655
chr11	100282700	100283700	-2.470823171480879
chr11	100282800	100283800	-2.2159382494984743
chr11	100282900	100283900	-1.895038948887939
chr11	100283000	100284000	-2.1811309408713084
chr11	100283100	100284100	-2.211503941617073
chr11	100283200	100284200	-2.7284340896980765
chr11	100283300	100284300	-4.328662282730163
chr11	100283400	100284400	-3.930670476881562
chr11	100283500	100284500	-5.215869979570172
chr11	100283600	100284600	-5.500051617051363
chr11	100283700	100284700	-5.818884593929213
chr11	100283800	100284800	-6.443053377184764
chr11	100283900	100284900	-7.4173648816703155
chr11	100284000	100285000	-7.98022825507977
chr11	100284100	100285100	-8.085093340212035
chr11	100284200	100285200	-7.320549548727943
chr11	100284300	100285300	-5.941463560214291
chr11	100284400	100285400	-6.440161815351076
chr11	100284500	100285500	-6.001246256233977
chr11	100284600	100285600	-6.035228502650497
chr11	100284700	100285700	-5.683642555588985
chr11	100284800	100285800	-5.4641038429579405
chr11	100284900	100285900	-4.886429967325538
chr11	100285000	100286000	-3.6828737721293536
chr11	100285100	100286100	-3.1720463234151834
chr11	100291200	100292200	-5.78520578188104
chr11	100291300	100292300	-4.993296178303443
chr11	100291400	100292400	-5.21859016356859
chr11	100291500	100292500	-5.003981655560223
chr11	100291600	100292600	-5.103283791875512
chr11	100291700	100292700	-5.485527915277783
chr11	100291800	100292800	-6.0578548684501206
chr11	100291900	100292900	-5.831722159516826
chr11	100292000	100293000	-4.538088229147137
chr11	100292100	100293100	-3.6854682133955774
chr11	100292200	100293200	-3.490283398919116
chr11	100292300	100293300	-3.776610574880808
chr11	100292400	100293400	-3.6945296658436177
chr11	100292500	100293500	-3.2739855230515618
chr11	100292600	100293600	-2.9110994444009615
chr11	100292700	100293700	-2.1240371878568167
chr11	100292800	100293800	-2.8961166498867734
chr11	100292900	100293900	-2.7064462716842024
chr11	100293000	100294000	-3.221016883567424
chr11	100293100	100294100	-2.7171062670175234
chr11	100293200	100294200	-3.1047424902079386
chr11	100293300	100294300	-2.491377365598274
chr11	100293400	100294400	-2.3356772577969247
chr11	100293500	100294500	-2.6725561629087524
chr11	100293600	100294600	-3.0994579033438043
chr11	100293700	100294700	-3.2333576491413725
chr11	100293800	100294800	-3.0129143338221365
chr11	100293900	100294900	-2.9852099000300085
chr11	100294000	100295000	-2.2694781724074415
chr11	100294100	100295100	-2.987347663731713
chr11	100294200	100295200	-2.278790766735224
chr11	100294300	100295300	-3.556975837529298
chr11	100294400	100295400	-3.3771877946655167
chr11	100294500	100295500	-3.833343622272969
chr11	100294600	100295600	-3.67399666159828
chr11	100294700	100295700	-4.522048758563031
chr11	100294800	100295800	-3.7653026601725226
chr11	100294900	100295900	-3.2428711393798544
chr11	100295000	100296000	-3.938837436132144
chr11	100295100	100296100	-3.4572715014582043
chr11	100295200	100296200	-3.4300401691657476
chr11	100295300	100296300	-2.4388703646205827
chr11	100295400	100296400	-2.7365893769212017
chr11	100295500	100296500	-1.7169798249626578
chr11	100295600	100296600	-1.3957442394270736
chr11	100295700	100296700	-1.0145638667572452
chr11	100295800	100296800	-0.3115642362960345
chr11	100295900	100296900	-0.5533596313935091
chr11	100296000	100297000	-0.13257085005809538
chr11	100296100	100297100	-0.3242857943260687
chr11	100296200	100297200	-0.509845073163198
chr11	100296300	100297300	-1.2942889137379627
chr11	100296400	100297400	-1.1225282960341294
chr11	100296500	100297500	-1.3694552422057236
chr11	100296600	100297600	-1.3237991319883191
chr11	100296700	100297700	-0.8368264423639491
chr11	100296800	100297800	-0.9356145735025808
chr11	100296900	100297900	-0.8786308470209822
chr11	100297000	100298000	-1.5168072961264276
chr11	100297100	100298100	-1.070931325412341
chr11	100297200	100298200	-1.6933055103418215
chr11	100297300	100298300	-1.0213975796971193
chr11	100297400	100298400	-0.8223548686265734
chr11	100297500	100298500	-0.3024875857937048
chr11	100297600	100298600	-0.4364811765166535
chr11	100297700	100298700	-0.2688003906452717
chr11	100297800	100298800	-1.0479951147562654
chr11	100297900	100298900	-1.300250147850304
chr11	100298000	100299000	-0.6390556733987954
chr11	100298100	100299100	-0.9844109962890956
chr11	100298200	100299200	-0.8828932261752052
chr11	100298300	100299300	0.08989335993724297
chr11	100298400	100299400	0.3993323660891948
chr11	100298500	100299500	0.05260801404225399
chr11	100298600	100299600	-0.3632296588206806
chr11	100298700	100299700	-0.3683837122898104
chr11	100298800	100299800	0.7780222924446792
chr11	100298900	100299900	0.6714974506830392
chr11	100299000	100300000	0.715857971657361
chr11	100299100	100300100	1.0164437999644766
chr11	100299200	100300200	1.290104750076868
chr11	100299300	100300300	0.4167853290195893
chr11	100299400	100300400	-0.19261864283816146
chr11	100299500	100300500	-1.1242426531476641
chr11	100299600	100300600	-0.5369556163410029
chr11	100299700	100300700	-0.5429669763189201
chr11	100299800	100300800	-1.5448122273070273
chr11	100299900	100300900	-1.202920935443769
chr11	100300000	100301000	-1.3325914504186167
chr11	100300100	100301100	-1.750330892737141
chr11	100300200	100301200	-1.6144514821611584
chr11	100300300	100301300	-1.6307095498366548
chr11	100300400	100301400	-1.0459100611370458
chr11	100300500	100301500	-0.22638934407931144
chr11	100300600	100301600	0.2099171718459865
chr11	100300700	100301700	0.2415780712074585
chr11	100300800	100301800	0.2091081656374728
chr11	100300900	100301900	0.017386410429546827
chr11	100301000	100302000	0.039811221588968874
chr11	100301100	100302100	-0.4292491950725513
chr11	100301200	100302200	-0.7455445492425279
chr11	100301300	100302300	-0.697772091414969
chr11	100301400	100302400	-0.9379789014234806
chr11	100301500	100302500	-0.7051516563120075
chr11	100301600	100302600	-1.131941021126605
chr11	100301700	100302700	-1.6504441236186385
chr11	100301800	100302800	-1.4102812064715
chr11	100301900	100302900	-1.78807117574704
chr11	100302000	100303000	-1.8418833939222479
chr11	100302100	100303100	-1.452500673101607
chr11	100302200	100303200	-0.7203439921813505
chr11	100302300	100303300	-0.2500644020881403
chr11	100302400	100303400	-0.3633635876493724
chr11	100302500	100303500	-0.5187169236535298
chr11	100302600	100303600	-0.6016414393887389
chr11	100302700	100303700	-0.6979866519355867
chr11	100302800	100303800	-0.12611610902753662
chr11	100302900	100303900	-0.10627559068470384
chr11	100303000	100304000	-0.04252891846715129
chr11	100303100	100304100	-0.04375364882520457
chr11	100303200	100304200	-0.35252329527082105
chr11	100303300	100304300	-1.0082825440115897
chr11	100303400	100304400	-0.10026487099965624
chr11	100303500	100304500	-0.1926643586063948
chr11	100303600	100304600	-0.5359917897517414
chr11	100303700	100304700	-0.10572218763898934
chr11	100303800	100304800	-0.3803089210161347
chr11	100303900	100304900	-0.07640688951008663
chr11	100304000	100305000	-0.18182581216250873
chr11	100304100	100305100	-0.2106063710859537
chr11	100304200	100305200	-1.0954668458136432
chr11	100304300	100305300	-1.3285775925312042
chr11	100304400	100305400	-2.2836493613209643
chr11	100304500	100305500	-2.185684984099384
chr11	100304600	100305600	-1.0346100006333732
chr11	100304700	100305700	-0.531495865027993
chr11	100304800	100305800	-0.9630870283021504
chr11	100304900	100305900	-0.445464788266812
chr11	100305000	100306000	-0.6881961936861629
chr11	100305100	100306100	-1.0221485303493123
chr11	100305200	100306200	-0.9820344924181807
chr11	100305300	100306300	-1.3620863330105268
chr11	100305400	100306400	-2.1361724057027662
chr11	100305500	100306500	-1.7618958642759779
chr11	100305600	100306600	-2.6302200623570484
chr11	100305700	100306700	-2.9083374580081482
chr11	100305800	100306800	-2.6048077803691445
chr11	100305900	100306900	-3.1587863405165835
chr11	100306000	100307000	-2.946320288942201
chr11	100306100	100307100	-2.8449516170076863
chr11	100306200	100307200	-1.7881421926182095
chr11	100306300	100307300	-1.4404255912801776
chr11	100306400	100307400	-0.3524180496819762
chr11	100306500	100307500	-0.4131529421086831
chr11	100306600	100307600	-0.21439721973020884
chr11	100306700	100307700	-0.28146179140752103
chr11	100306800	100307800	-0.4188831560298206
chr11	100306900	100307900	-0.9999183626728858
chr11	100307000	100308000	-1.2085232757391222
chr11	100307100	100308100	-0.9190017408719404
chr11	100307200	100308200	-1.3916707930222365
chr11	100307300	100308300	-0.9232388698917976
chr11	100307400	100308400	-0.7991990510303862
chr11	100307500	100308500	-0.4633023944176913
chr11	100307600	100308600	0.2839000555617963
chr11	100307700	100308700	0.6138708757264786
chr11	100307800	100308800	1.0020624720740334
chr11	100307900	100308900	1.6350669969976384
chr11	100308000	100309000	1.1566321517952947
chr11	100308100	100309100	1.377626739830724
chr11	100308200	100309200	1.3413225259940122
chr11	100308300	100309300	0.7790483344261241
chr11	100308400	100309400	0.4261808983398801
chr11	100308500	100309500	-0.26619605794115225
chr11	100308600	100309600	-0.5558382901443243
chr11	100308700	100309700	-0.9412562789961488
chr11	100308800	100309800	-1.5762336140842614
chr11	100308900	100309900	-1.3253429450962453
chr11	100309000	100310000	-0.4180746756484812
chr11	100309100	100310100	-0.6998134431954351
chr11	100309200	100310200	-1.401177276436252
chr11	100309300	100310300	-0.9037700200502136
chr11	100309400	100310400	-0.8386753650830481
chr11	100309500	100310500	-0.7459502659268056
chr11	100309600	100310600	-1.1021637291543342
chr11	100309700	100310700	-1.166475944561162
chr11	100309800	100310800	-0.36432987077853457
chr11	100309900	100310900	-0.28811499066301804
chr11	100310000	100311000	-0.39660601736337314
chr11	100310100	100311100	-0.2327641794955045
chr11	100310200	100311200	0.4199351450222349
chr11	100310300	100311300	0.3064651244913297
chr11	100310400	100311400	0.4863258382543428
chr11	100310500	100311500	0.12296822928724058
chr11	100310600	100311600	-0.1896538593705198
chr11	100310700	100311700	-0.2174192750890124
chr11	100310800	100311800	-0.6511896078889442
chr11	100310900	100311900	-0.6073360417269998
chr11	100311000	100312000	-0.9571277891158083
chr11	100311100	100312100	-0.9239762976929315
chr11	100311200	100312200	-0.8085048454029322
chr11	100311300	100312300	-0.4257998269238688
chr11	100311400	100312400	-1.1134980834267656
chr11	100311500	100312500	-0.7692902324287761
chr11	100311600	100312600	-0.6253071958228349
chr11	100311700	100312700	-0.6893820680978456
chr11	100311800	100312800	-0.6750032769968013
chr11	100311900	100312900	-0.9981144350981292
chr11	100312000	100313000	-1.069645594430062
chr11	100312100	100313100	-1.464950224960602
chr11	100312200	100313200	-1.9083984456844665
chr11	100312300	100313300	-2.322705361925183
chr11	100312400	100313400	-1.842584225949621
chr11	100312500	100313500	-1.372205851184498
chr11	100312600	100313600	-0.8687257210771625
chr11	100312700	100313700	-1.649029168193368
chr11	100312800	100313800	-1.4092637156354746
chr11	100312900	100313900	-1.1855024468598352
chr11	100313000	100314000	-0.6208862763394607
chr11	100313100	100314100	-0.3619704226958183
chr11	100313200	100314200	-0.04280217738065717
chr11	100313300	100314300	0.4999988638042624
chr11	100313400	100314400	-0.12974277869609538
chr11	100313500	100314500	-0.9713867354630448
chr11	100313600	100314600	-1.1236367285896631
chr11	100313700	100314700	-0.3918555091365534
chr11	100313800	100314800	-1.1323037870290282
chr11	100313900	100314900	-1.4664873825548594
chr11	100314000	100315000	-1.2144109293293959
chr11	100314100	100315100	-2.0407056492713527
chr11	100314200	100315200	-1.9629088978679443
chr11	100314300	100315300	-2.7914114448745018
chr11	100314400	100315400	-2.1347026649034686
chr11	100314500	100315500	-1.8785530090962543
chr11	100314600	100315600	-1.7961441519015784
chr11	100314700	100315700	-1.3632013967786247
chr11	100314800	100315800	-0.9239078750932658
chr11	100314900	100315900	-1.2068767593612997
chr11	100315000	100316000	-1.2736035714298097
chr11	100315100	100316100	-0.3571615152817871
chr11	100315200	100316200	-0.7817045237434574
chr11	100315300	100316300	-0.28898132977125884
chr11	100315400	100316400	-0.9766379366722978
chr11	100315500	100316500	-1.244774851417698
chr11	100315600	100316600	-1.3835194631399608
chr11	100315700	100316700	-1.7379524807554898
chr11	100315800	100316800	-1.9612366596277016
chr11	100315900	100316900	-1.2131112473894188
chr11	100316000	100317000	-1.3193333649741656
chr11	100316100	100317100	-1.400246881169888
chr11	100316200	100317200	-1.088091384545664
chr11	100316300	100317300	-1.6489749715549138
chr11	100316400	100317400	-0.8852570500188027
chr11	100316500	100317500	-0.8467501522104853
chr11	100316600	100317600	-0.2511290318409078
chr11	100316700	100317700	-0.6160583434918885
chr11	100316800	100317800	-0.2134233236600442
chr11	100316900	100317900	-0.7281828302664108
chr11	100317000	100318000	-1.3588744046168852
chr11	100317100	100318100	-1.85866859570252
chr11	100317200	100318200	-1.582733011808814
chr11	100318300	100319300	-1.1758905235120327
chr11	100318400	100319400	-1.243835531622171
chr11	100318500	100319500	-1.5364268923578297
chr11	100318600	100319600	-1.6910969432055492
chr11	100318700	100319700	-1.4764754161480116
chr11	100318800	100319800	-1.7400076230177222
chr11	100318900	100319900	-2.2241630202340903
chr11	100319000	100320000	-1.7973833302189186
chr11	100319100	100320100	-2.199012601887897
chr11	100319200	100320200	-1.8652370651016617
chr11	100319300	100320300	-2.1052952694827187
chr11	100319400	100320400	-1.7370983232208377
chr11	100319500	100320500	-0.9736474952351402
chr11	100319600	100320600	-0.9938083369236852
chr11	100319700	100320700	-1.4958533258903384
chr11	100319800	100320800	-0.9220336241507288
chr11	100319900	100320900	-0.5815302930893531
chr11	100320000	100321000	-0.973262684335331
chr11	100320100	100321100	-0.10888907697423524
chr11	100320200	100321200	-0.780384685281019
chr11	100320300	100321300	-0.8661529526445645
chr11	100321400	100322400	0.3838083458374654
chr11	100321500	100322500	1.2548379312311728
chr11	100321600	100322600	0.9896525461848196
chr11	100321700	100322700	1.1888412497207512
chr11	100321800	100322800	2.0125268936032734
chr11	100321900	100322900	1.3344015335383126
chr11	100322000	100323000	1.5067770538475822
chr11	100322100	100323100	0.7592674737904488
chr11	100322200	100323200	0.3707423168594305
chr11	100322300	100323300	0.7532163321293064
chr11	100322400	100323400	1.0209698744956963
chr11	100322500	100323500	0.7135426980627272
chr11	100322600	100323600	-0.19395461402085715
chr11	100322700	100323700	0.3491297320982956
chr11	100322800	100323800	-0.08522812986014973
chr11	100322900	100323900	0.6519693806758466
chr11	100323000	100324000	0.5259602413126465
chr11	100323100	100324100	0.8995513200407653
chr11	100323200	100324200	0.6303231445097359
chr11	100323300	100324300	-0.3216669221992975
chr11	100323400	100324400	-0.4264371585162089
chr11	100323500	100324500	-0.4090790117358411
chr11	100323600	100324600	-0.002695851803494478
chr11	100323700	100324700	-1.0011276776685103
chr11	100323800	100324800	-1.1443374247850668
chr11	100323900	100324900	-1.6035713676980468
chr11	100324000	100325000	-1.364639355138247
chr11	100324100	100325100	-1.7457692055244118
chr11	100324200	100325200	-1.1397889556439391
chr11	100324300	100325300	-0.6112177613191675
chr11	100324400	100325400	-0.3671452568636823
chr11	100324500	100325500	-0.2568646283536787
chr11	100324600	100325600	0.2518561095777984
chr11	100324700	100325700	0.7714012370360113
chr11	100324800	100325800	0.7806668667934965
chr11	100324900	100325900	1.5794756522314433
chr11	100325000	100326000	1.2702874118574623
chr11	100325100	100326100	1.292754532093182
chr11	100325200	100326200	1.4787396892028002
chr11	100325300	100326300	1.098169435217829
chr11	100325400	100326400	0.3478314405370252
chr11	100325500	100326500	0.4634594842536313
chr11	100325600	100326600	0.7215741511492858
chr11	100325700	100326700	0.6308545305918702
chr11	100325800	100326800	0.2767370414286553
chr11	100325900	100326900	-0.6079815493644632
chr11	100326000	100327000	-0.9697069006935575
chr11	100326100	100327100	-1.0704644543960655
chr11	100326200	100327200	-1.5995611015702151
chr11	100326300	100327300	-0.871259373383639
chr11	100326400	100327400	-0.8760999760790756
chr11	100326500	100327500	-1.030726197983319
chr11	100326600	100327600	-1.9158578902512189
chr11	100326700	100327700	-1.7230809060040104
chr11	100326800	100327800	-1.9287098460027896
chr11	100326900	100327900	-1.6400299017642714
chr11	100327000	100328000	-0.5348062735154094
chr11	100327100	100328100	-0.6509177276828154
chr11	100327200	100328200	-0.2310681075203395
chr11	100327300	100328300	-0.5241103330358297
chr11	100327400	100328400	-0.2355499544841952
chr11	100327500	100328500	-0.5035674082954384
chr11	100327600	100328600	0.24248142042008924
chr11	100327700	100328700	0.3009690995442709
chr11	100327800	100328800	1.0077098781950034
chr11	100327900	100328900	0.9281183260748952
chr11	100328000	100329000	0.21556268237954038
chr11	100328100	100329100	0.4714900222061535
chr11	100328200	100329200	0.22340753422826376
chr11	100328300	100329300	0.3157822350250539
chr11	100328400	100329400	0.5788356122022211
chr11	100328500	100329500	0.4619945744166996
chr11	100328600	100329600	0.29092946626578065
chr11	100328700	100329700	-0.009412871685028924
chr11	100328800	100329800	-0.4009960757795468
chr11	100328900	100329900	0.01891445268212361
chr11	100329000	100330000	0.017084294069361194
chr11	100329100	100330100	0.3673135397449863
chr11	100329200	100330200	0.3756988751827147
chr11	100329300	100330300	-0.4885534856001946
chr11	100329400	100330400	-0.5048725397470696
chr11	100329500	100330500	0.17437562098939746
chr11	100329600	100330600	0.17767188370787482
chr11	100329700	100330700	0.7060864760347231
chr11	100329800	100330800	1.069048437896612
chr11	100329900	100330900	1.4123355214267377
chr11	100330000	100331000	1.4676092533735714
chr11	100330100	100331100	1.4137363775594318
chr11	100330200	100331200	1.7044663800658983
chr11	100330300	100331300	1.9822824648650232
chr11	100330400	100331400	1.5714896962033598
chr11	100330600	100331600	1.6461213728374668
chr11	100330700	100331700	0.8022933183049802
chr11	100330800	100331800	0.6334514392603162
chr11	100330900	100331900	0.01263771174553841
chr11	100331000	100332000	0.11320505517119457
chr11	100331100	100332100	0.2648542261443876
chr11	100331200	100332200	0.15275152707587866
chr11	100331300	100332300	-0.050759453045085716
chr11	100331400	100332400	-0.04322974245292712
chr11	100331500	100332500	0.07192623307084328
chr11	100333500	100334500	-1.0576109530265898
chr11	100333600	100334600	-1.1369480670612742
chr11	100333700	100334700	-1.2215244830764391
chr11	100333800	100334800	-0.952381353771233
chr11	100333900	100334900	-1.3604566340097275
chr11	100334000	100335000	-0.8840626710122426
chr11	100335000	100336000	-0.2389335782614282
chr11	100335100	100336100	0.15395885476241322
chr11	100335200	100336200	1.064856210000145
chr11	100335300	100336300	0.7541616113129634
chr11	100335400	100336400	0.7431180897680708
chr11	100335500	100336500	0.7065708513994494
chr11	100335600	100336600	-0.2391377030285623
chr11	100335700	100336700	0.3060379352809862
chr11	100335800	100336800	1.0029429878397933
chr11	100335900	100336900	1.3101127841754527
chr11	100336000	100337000	0.937665937735109
chr11	100336100	100337100	0.9277585245138266
chr11	100336200	100337200	0.9000083378101061
chr11	100336300	100337300	1.4663916058584487
chr11	100336400	100337400	1.3577670489763158
chr11	100336500	100337500	1.0185268528699882
chr11	100336600	100337600	1.8236998507269524
chr11	100336700	100337700	2.167580564657994
chr11	100336800	100337800	1.2330954439616597
chr11	100336900	100337900	0.9301334553187472
chr11	100337000	100338000	0.9351410276006143
chr11	100337100	100338100	0.7151098046832433
chr11	100337200	100338200	0.34513351763494504
chr11	100337300	100338300	-0.416481607252762
chr11	100337400	100338400	-0.12666319630690814
chr11	100337500	100338500	0.16207879121054072
chr11	100337600	100338600	-0.5099716517040671
chr11	100337700	100338700	-1.1402581635375058
chr11	100337800	100338800	-0.6605666610289074
chr11	100337900	100338900	-0.3467313882830726
chr11	100338000	100339000	-0.09320606394275249
chr11	100338100	100339100	0.5982212496083834
chr11	100338200	100339200	1.0436755346999005
chr11	100338300	100339300	1.5346688886863868
chr11	100338400	100339400	0.7523653072944567
chr11	100338500	100339500	0.5474191409723383
chr11	100338600	100339600	0.8271784439624591
chr11	100338700	100339700	0.8639215151686466
chr11	100338800	100339800	0.7876145567258823
chr11	100338900	100339900	0.8442633640442695
chr11	100339000	100340000	0.4253118233237075
chr11	100339100	100340100	-0.387500656037676
chr11	100339200	100340200	-0.9011577509783568
chr11	100339300	100340300	-0.5150017575028197
chr11	100339400	100340400	0.2095413768883691
chr11	100339500	100340500	0.3268380532546823
chr11	100339600	100340600	0.22326865131682225
chr11	100339700	100340700	1.0630243470756189
chr11	100339800	100340800	1.1307130477865812
chr11	100339900	100340900	1.2314056424686808
chr11	100340000	100341000	1.4034486397674077
chr11	100340100	100341100	1.8325485910805217
chr11	100340200	100341200	2.361211589756504
chr11	100340300	100341300	1.5708722681171512
chr11	100340400	100341400	0.8347316765889659
chr11	100340500	100341500	1.0939012839199642
chr11	100340600	100341600	1.3916106508878066
chr11	100340700	100341700	0.465526718698404
chr11	100340800	100341800	0.8067874702813936
chr11	100340900	100341900	0.6751361223465027
chr11	100341000	100342000	0.726243822605646
chr11	100341100	100342100	0.23811500846834385
chr11	100341200	100342200	0.007317934971100698
chr11	100341300	100342300	0.4571115826824033
chr11	100341400	100342400	0.9122276620312996
chr11	100341500	100342500	0.8458562275425944
chr11	100341600	100342600	0.3029992426289473
chr11	100341700	100342700	1.0134956323336632
chr11	100341800	100342800	0.4438582278582504
chr11	100341900	100342900	0.7249383486497262
chr11	100342000	100343000	0.6231315923617416
chr11	100342100	100343100	0.7428311426231605
chr11	100342200	100343200	0.6006956388056234
chr11	100342300	100343300	0.8917998589770909
chr11	100342400	100343400	1.3043648851591303
chr11	100342500	100343500	1.2094332762006064
chr11	100342600	100343600	1.1647996190876244
chr11	100342700	100343700	0.9378296566235558
chr11	100342800	100343800	0.9645142848426222
chr11	100342900	100343900	0.5607321484819929
chr11	100343000	100344000	0.7607997879138341
chr11	100343100	100344100	0.9758688536055392
chr11	100343200	100344200	1.085251568342137
chr11	100343300	100344300	0.7532296033372634
chr11	100343400	100344400	-0.2767043872505438
chr11	100343500	100344500	-0.5785073919844417
chr11	100343600	100344600	-0.6211664945110318
chr11	100343700	100344700	-0.7285367440916772
chr11	100343800	100344800	-0.30432339724922103
chr11	100343900	100344900	0.15116704823506602
chr11	100344000	100345000	-0.5587461455508704
chr11	100344100	100345100	-0.9800756288058412
chr11	100344200	100345200	-1.7957340701853115
chr11	100344300	100345300	-1.7145227445003586
chr11	100344400	100345400	-0.9667489934407908
chr11	100344500	100345500	-0.3752484365297154
chr11	100344600	100345600	-0.4679844789467985
chr11	100344700	100345700	-0.4754360498684111
chr11	100344800	100345800	-0.9034160170051796
chr11	100344900	100345900	-1.4287855610765634
chr11	100345000	100346000	-0.8298204199665872
chr11	100345100	100346100	-0.3036242205224348
chr11	100345200	100346200	-0.08911404419755317
chr11	100345300	100346300	-0.13695558082915466
chr11	100345400	100346400	-0.28300222645017925
chr11	100345700	100346700	-2.2203853887207723
chr11	100345800	100346800	-1.4802337888162969
chr11	100345900	100346900	-1.292973967120575
chr11	100346000	100347000	-1.456265626537816
chr11	100346100	100347100	-1.4860550371366206
chr11	100346200	100347200	-1.0415887712267726
chr11	100346300	100347300	-1.1680406946485593
chr11	100346400	100347400	-0.959797851315945
chr11	100346500	100347500	-0.4772178369023434
chr11	100346600	100347600	-0.4441847729963743
chr11	100346700	100347700	-0.8269147870970811
chr11	100346800	100347800	-0.7615362822359356
chr11	100346900	100347900	-1.1435936805496192
chr11	100347000	100348000	-1.068281722983906
chr11	100347100	100348100	-1.3924302543405649
chr11	100347200	100348200	-1.8447329474013567
chr11	100347300	100348300	-1.7709590527947403
chr11	100347400	100348400	-1.6217481312253188
chr11	100347500	100348500	-1.3343872515019468
chr11	100347600	100348600	-1.2131047350257844
chr11	100347700	100348700	-0.6966469959241552
chr11	100347800	100348800	-0.7608843266081017
chr11	100347900	100348900	-0.1155326967237958
chr11	100348000	100349000	0.19701572910277726
chr11	100348100	100349100	0.9630607397943232
chr11	100348200	100349200	1.4244718232641511
chr11	100348300	100349300	1.6337872889189131
chr11	100348400	100349400	0.9260354994570899
chr11	100348500	100349500	0.6684249895797948
chr11	100348600	100349600	-0.1297756108428159
chr11	100348700	100349700	-0.6626161691424169
chr11	100348800	100349800	-1.0757145901348988
chr11	100348900	100349900	-1.4268817107861562
chr11	100349000	100350000	-1.4105030295365089
chr11	100349100	100350100	-1.7669958191308417
chr11	100349200	100350200	-1.6795963024030336
chr11	100349300	100350300	-1.7545439319837022
chr11	100349400	100350400	-1.1681027117903382
chr11	100349500	100350500	-1.1221927530659743
chr11	100349600	100350600	-1.315763768294398
chr11	100349700	100350700	-0.2501615971920438
chr11	100349800	100350800	-0.22251070470184606
chr11	100349900	100350900	-0.5446099933420014
chr11	100350000	100351000	-0.6120012177573763
chr11	100350100	100351100	-0.5173095723428257
chr11	100350200	100351200	-0.570659598347666
chr11	100350300	100351300	-0.6883835586507673
chr11	100350400	100351400	-0.8420704304125487
chr11	100350500	100351500	-0.9999222091619272
chr11	100350600	100351600	0.4801868592058246
chr11	100351700	100352700	-0.7661055215648999
chr11	100351800	100352800	-0.43911332984631263
chr11	100351900	100352900	-0.5429487053458933
chr11	100352000	100353000	-0.4003004743257087
chr11	100352100	100353100	-0.1461406366623526
chr11	100352200	100353200	-0.531709688269836
chr11	100352300	100353300	-0.7829895649512074
chr11	100352400	100353400	-0.7555260596713175
chr11	100352500	100353500	-0.3892918839949369
chr11	100352600	100353600	-0.0021470553069551325
chr11	100352700	100353700	-0.18081564885932347
chr11	100352800	100353800	0.2611231620481528
chr11	100352900	100353900	0.7987015008661791
chr11	100353000	100354000	1.3877558769238676
chr11	100353100	100354100	1.3048187739397
chr11	100353200	100354200	1.791453384645728
chr11	100353300	100354300	1.624646602895939
chr11	100353400	100354400	2.254699442250633
chr11	100353500	100354500	1.8368789088595563
chr11	100353600	100354600	1.6440505907855756
chr11	100353700	100354700	1.5899778632998376
chr11	100353800	100354800	0.8587266796704446
chr11	100353900	100354900	0.5772894325395708
chr11	100354000	100355000	-0.19662393465424352
chr11	100354100	100355100	-0.16838459902282335
chr11	100354200	100355200	-0.6459839144961081
chr11	100354300	100355300	-0.3145848431299259
chr11	100354400	100355400	-0.6640196492539538
chr11	100354500	100355500	-1.3008274490726033
chr11	100354600	100355600	-1.6180448022497005
chr11	100354700	100355700	-1.7729923892736006
chr11	100354800	100355800	-1.5371469901681258
chr11	100354900	100355900	-1.3741760203058315
chr11	100355000	100356000	-1.092485663687741
chr11	100355100	100356100	-1.2719579103520822
chr11	100355200	100356200	-0.982425186446224
chr11	100355300	100356300	-0.33251592043479805
chr11	100355400	100356400	-0.3937206659157458
chr11	100355500	100356500	0.227359605295132
chr11	100355600	100356600	0.1441833900405214
chr11	100355700	100356700	0.8813782407201824
chr11	100355800	100356800	0.7467923553846142
chr11	100355900	100356900	0.8681998147278889
chr11	100356000	100357000	0.6910574182696075
chr11	100356100	100357100	0.8329934563503094
chr11	100356200	100357200	1.0739687820574164
chr11	100356300	100357300	0.4593846352590711
chr11	100356400	100357400	0.6331734990754574
chr11	100356500	100357500	0.8096930093440413
chr11	100356600	100357600	1.3495953269308132
chr11	100356700	100357700	-0.07766150979145561
chr11	100356800	100357800	-0.0964724815520051
chr11	100356900	100357900	-0.6925897749001387
chr11	100357000	100358000	-1.1278965826230043
chr11	100357100	100358100	-0.9574619949732436
chr11	100357200	100358200	-1.4396890435050076
chr11	100357300	100358300	-1.4572285115658228
chr11	100357400	100358400	-1.3284485265932986
chr11	100357500	100358500	-1.7971591096599142
chr11	100357600	100358600	-1.918375825062404
chr11	100357700	100358700	-1.4962727055586014
chr11	100357800	100358800	-1.0213461294830308
chr11	100357900	100358900	-0.8429877775979066
chr11	100358000	100359000	-0.08854493610341961
chr11	100358100	100359100	-0.05339940051776052
chr11	100358200	100359200	0.29031779677477537
chr11	100358300	100359300	0.0839504172865874
chr11	100358400	100359400	-0.3984485298678674
chr11	100358500	100359500	0.25625029225691737
chr11	100358600	100359600	-0.02665461889951166
chr11	100358700	100359700	0.5450593346926412
chr11	100358800	100359800	0.16420390464156276
chr11	100358900	100359900	0.22406042368781007
chr11	100359000	100360000	0.0646327768832272
chr11	100359100	100360100	-0.2337366933075347
chr11	100359200	100360200	-0.6569187302982094
chr11	100359300	100360300	-0.9808397552440776
chr11	100359400	100360400	-0.2490316504427566
chr11	100359500	100360500	-0.4945359207050662
chr11	100359600	100360600	-0.2272951930496941
chr11	100359700	100360700	-0.4977300959311092
chr11	100359800	100360800	-1.0704922415470448
chr11	100359900	100360900	-0.7244619856703476
chr11	100360000	100361000	-1.0200827871712583
chr11	100360100	100361100	-0.9675991935095178
chr11	100360200	100361200	-0.8296029549140913
chr11	100360300	100361300	-0.060782313910009836
chr11	100360400	100361400	-0.8646857037331873
chr11	100360500	100361500	-1.1927783101345677
chr11	100360600	100361600	-1.6253767209665373
chr11	100360700	100361700	-1.810382751403675
chr11	100360800	100361800	-1.1599729648368269
chr11	100360900	100361900	-0.9439603535751462
chr11	100361000	100362000	-0.8758023527940118
chr11	100361100	100362100	-0.7356629354437392
chr11	100361200	100362200	-0.5979120459296422
chr11	100361300	100362300	-1.0443126553174715
chr11	100361400	100362400	-1.4114365862491351
chr11	100361500	100362500	-1.4060287154459297
chr11	100361600	100362600	-1.011272474142808
chr11	100361700	100362700	-0.7380539830529262
chr11	100361800	100362800	-1.021731422942722
chr11	100361900	100362900	-1.2771189490698116
chr11	100362000	100363000	-1.4713069006732538
chr11	100362100	100363100	-2.419307227373171
chr11	100362200	100363200	-2.6077100479172595
chr11	100362300	100363300	-2.242690927155658
chr11	100362400	100363400	-1.2367200728900616
chr11	100362500	100363500	-1.4658414259356174
chr11	100362600	100363600	-1.890718939003176
chr11	100362700	100363700	-2.38227161157954
chr11	100362800	100363800	-1.809991735207066
chr11	100362900	100363900	-1.3712162194678583
chr11	100363000	100364000	-1.2395479633731605
chr11	100363100	100364100	-0.04311462255747845
chr11	100363200	100364200	-0.00792482674612055
chr11	100363300	100364300	-0.1180713980644938
chr11	100363400	100364400	-0.7487498071321231
chr11	100363500	100364500	-0.4241139902430173
chr11	100363600	100364600	-0.22379168549185646
chr11	100363700	100364700	0.014521993877795156
chr11	100363800	100364800	-0.44722600851953204
chr11	100363900	100364900	-1.0166677382545266
chr11	100364000	100365000	-1.032546881198138
chr11	100364100	100365100	-1.233288851831405
chr11	100364200	100365200	-1.2250876043158867
chr11	100364300	100365300	-0.9459806278324584
chr11	100364400	100365400	-1.5434237241209563
chr11	100364500	100365500	-1.427899786977593
chr11	100364600	100365600	-1.3882354245202593
chr11	100364700	100365700	-1.8357132787552195
chr11	100364800	100365800	-2.178252181116203
chr11	100364900	100365900	-1.7795128438274264
chr11	100365000	100366000	-1.0088591714225204
chr11	100365100	100366100	-0.8878257262532923
chr11	100365200	100366200	-0.7755435704781418
chr11	100365300	100366300	-0.3625120319867113
chr11	100365400	100366400	0.3972648106883496
chr11	100365500	100366500	0.11370912631793728
chr11	100365600	100366600	-0.5071492503779351
chr11	100365700	100366700	0.026923028899739455
chr11	100365800	100366800	0.6652869648135177
chr11	100365900	100366900	0.18363747066839026
chr11	100366000	100367000	-0.22441089954251983
chr11	100366100	100367100	-0.4593882630839454
chr11	100366200	100367200	-0.4051205144817941
chr11	100366300	100367300	-1.8206104960857998
chr11	100366400	100367400	-1.6824151942979242
chr11	100366500	100367500	-0.32985996403718176
chr11	100366600	100367600	1.0411575034504474
chr11	100366700	100367700	0.5247295453841547
chr11	100366800	100367800	0.351915859169349
chr11	100366900	100367900	-0.2810012247171649
chr11	100367000	100368000	-0.4217622814730427
chr11	100367100	100368100	-0.877205127673266
chr11	100367200	100368200	-1.0506176710540345
chr11	100368200	100369200	0.4222515034511314
chr11	100368300	100369300	0.442187926659028
chr11	100368400	100369400	0.3986810439343624
chr11	100368500	100369500	0.3596491072697655
chr11	100368600	100369600	-0.043877855543626006
chr11	100368700	100369700	-0.6178887155185967
chr11	100368800	100369800	-0.6033215356426324
chr11	100368900	100369900	-0.8318703748651523
chr11	100369000	100370000	-0.47315407895061246
chr11	100369100	100370100	-0.26755723165508705
chr11	100369200	100370200	-0.3950976291912679
chr11	100369300	100370300	-0.7561668739603502
chr11	100369400	100370400	-0.9794205822218518
chr11	100369500	100370500	-1.235616379136906
chr11	100369600	100370600	-0.8020189504256557
chr11	100369700	100370700	-0.431558570446314
chr11	100369800	100370800	-0.21961538041863515
chr11	100369900	100370900	-0.2843047956432875
chr11	100370000	100371000	-0.7992665302200188
chr11	100370100	100371100	-0.8846026621613307
chr11	100370200	100371200	-1.1435414225683205
chr11	100370300	100371300	-0.7774401334982478
chr11	100370400	100371400	-1.2644756909341683
chr11	100370500	100371500	-0.9158874503758412
chr11	100370600	100371600	-1.3267428017154277
chr11	100370700	100371700	-1.2408182958075449
chr11	100370800	100371800	-1.4002054679170841
chr11	100370900	100371900	-1.3282366412030284
chr11	100371000	100372000	-1.1179499863433402
chr11	100371100	100372100	-1.0973231231961291
chr11	100371200	100372200	-0.7876446597433221
chr11	100371300	100372300	-1.5734777063383203
chr11	100371400	100372400	-1.370182746564588
chr11	100371500	100372500	-2.179367086710505
chr11	100371600	100372600	-2.1979155576918163
chr11	100371700	100372700	-2.0019181190145434
chr11	100371800	100372800	-1.9204162212393816
chr11	100371900	100372900	-2.084165552397884
chr11	100372000	100373000	-1.5943476932701233
chr11	100372100	100373100	-2.0406222214212915
chr11	100372200	100373200	-2.192152948771408
chr11	100372300	100373300	-1.058733032290149
chr11	100372400	100373400	-0.5728975543509489
chr11	100372500	100373500	0.00010070190303914693
chr11	100372600	100373600	-0.1900541533875756
chr11	100372700	100373700	-0.8779756751392349
chr11	100372800	100373800	-0.8055576733606867
chr11	100372900	100373900	-0.6321097763733564
chr11	100373000	100374000	-0.894759950550932
chr11	100373100	100374100	0.09913965190697377
chr11	100373200	100374200	0.2010034710393822
chr11	100373300	100374300	-0.5211725446634047
chr11	100373400	100374400	-1.01005702581756
chr11	100373500	100374500	-1.3728615976236485
chr11	100373600	100374600	-0.4359397610558916
chr11	100373700	100374700	-0.43750832589211536
chr11	100373800	100374800	-0.6958531594804463
chr11	100373900	100374900	-0.5715701588811687
chr11	100374000	100375000	-0.8985150527296775
chr11	100374100	100375100	-1.1779639041073942
chr11	100374300	100375300	-0.968072484569508
chr11	100374400	100375400	-1.1758959024049591
chr11	100374500	100375500	-1.2641536287143853
chr11	100374600	100375600	-2.3013473879323216
chr11	100375000	100376000	-2.188860288453924
chr11	100375100	100376100	-2.3523032997659783
chr11	100375200	100376200	-2.622257635784514
chr11	100375300	100376300	-2.6887780123191343
chr11	100375400	100376400	-2.2856653646209053
chr11	100375500	100376500	-2.1804954498872395
chr11	100375600	100376600	-1.7518115507882512
chr11	100375700	100376700	-2.3387472358290227
chr11	100375800	100376800	-1.7186289306232727
chr11	100376600	100377600	-0.7098713386723845
chr11	100376700	100377700	-0.4128977732385579
chr11	100376800	100377800	0.29304305143599996
chr11	100376900	100377900	0.6277260271659373
chr11	100377000	100378000	-0.093859303811549
chr11	100377100	100378100	-0.5300400113894607
chr11	100377200	100378200	-0.6563226643029332
chr11	100377300	100378300	-0.5629432613933099
chr11	100377400	100378400	-0.8497112540766361
chr11	100377500	100378500	-0.3096813065348291
chr11	100377600	100378600	-0.6105527008549918
chr11	100377700	100378700	-0.6184856979691943
chr11	100377800	100378800	-1.106153306716028
chr11	100377900	100378900	-1.3944061914559571
chr11	100378000	100379000	-1.3351962056226196
chr11	100378100	100379100	-1.9866753265135109
chr11	100378200	100379200	-1.2818041934628823
chr11	100378300	100379300	-2.616127234630151
chr11	100378400	100379400	-3.432632053077569
chr11	100378500	100379500	-2.320624871810901
chr11	100378600	100379600	-2.2148632485945874
chr11	100378700	100379700	-2.592479103774393
chr11	100378800	100379800	-2.5253653262147364
chr11	100378900	100379900	-1.7884683807378898
chr11	100379000	100380000	-1.269851602812239
chr11	100379100	100380100	-1.4817576180114147
chr11	100379200	100380200	-1.922765740924056
chr11	100379300	100380300	-0.9011506016077252
chr11	100379400	100380400	0.10898688939639344
chr11	100379500	100380500	-0.5402027540683239
chr11	100379600	100380600	-0.7116653593446669
chr11	100379700	100380700	-0.0854060314950327
chr11	100379800	100380800	-0.6209134330120689
chr11	100379900	100380900	-1.2049128659499528
chr11	100380000	100381000	-1.5276127712001333
chr11	100380100	100381100	-1.0574972812713357
chr11	100380200	100381200	-0.9937206409799896
chr11	100380300	100381300	-0.8739352676565612
chr11	100380400	100381400	-1.1087625659636346
chr11	100380500	100381500	-1.2620401180136476
chr11	100380600	100381600	-0.778865454706503
chr11	100380700	100381700	-0.9724035141566079
chr11	100380800	100381800	-0.06887097977558135
chr11	100380900	100381900	0.008689839383615774
chr11	100381000	100382000	0.0871992326041247
chr11	100381100	100382100	-0.4460062766436021
chr11	100381200	100382200	-0.4053346351985575
chr11	100381300	100382300	-0.3897942752121763
chr11	100382400	100383400	-0.5130506563927185
chr11	100382500	100383500	-0.5242991610825611
chr11	100382600	100383600	-0.520547700405364
chr11	100382700	100383700	-1.3812594410921648
chr11	100382800	100383800	-2.058702079951692
chr11	100382900	100383900	-2.1148139424175434
chr11	100383000	100384000	-1.5401980209908166
chr11	100383100	100384100	-1.5431285020890901
chr11	100383200	100384200	-1.7601456113397156
chr11	100383300	100384300	-1.6344131796042127
chr11	100383400	100384400	-1.0338226563440518
chr11	100383500	100384500	-0.9361779859160532
chr11	100383600	100384600	-1.4397706687737255
chr11	100383700	100384700	-1.106748026787856
chr11	100383800	100384800	-0.8674377009572426
chr11	100383900	100384900	-1.3971460562974662
chr11	100384000	100385000	-2.054490789331209
chr11	100384100	100385100	-2.8277235901637363
chr11	100384200	100385200	-3.008968337377937
chr11	100384300	100385300	-2.718178595045285
chr11	100384400	100385400	-3.68620182034078
chr11	100384500	100385500	-4.4512334961692055
chr11	100384600	100385600	-4.360977986317893
chr11	100384700	100385700	-4.41362054120456
chr11	100384800	100385800	-4.739267563624129
chr11	100384900	100385900	-4.114363574469037
chr11	100385000	100386000	-4.273254784620719
chr11	100385100	100386100	-3.895890104308306
chr11	100385200	100386200	-3.139924853792857
chr11	100385300	100386300	-4.877448095043827
chr11	100385400	100386400	-4.586122503867878
chr11	100385500	100386500	-3.9207721970385485
chr11	100385600	100386600	-4.0273664296960625
chr11	100385700	100386700	-3.4709939128088747
chr11	100385800	100386800	-2.8648853015598754
chr11	100385900	100386900	-3.529720758529702
chr11	100386000	100387000	-3.5763531300191955
chr11	100386100	100387100	-3.2037156997983933
chr11	100386200	100387200	-3.9205575262415855
chr11	100386300	100387300	-2.688660647435946
chr11	100386400	100387400	-2.604894346771028
chr11	100386500	100387500	-2.883040662654314
chr11	100386600	100387600	-2.6271289561503166
chr11	100386700	100387700	-2.74755081338971
chr11	100386800	100387800	-2.4256544662518387
chr11	100386900	100387900	-1.4380884996139944
chr11	100387000	100388000	-1.0968710814141842
chr11	100387100	100388100	-1.2053043748787744
chr11	100387200	100388200	-0.3029890118122767
chr11	100387300	100388300	-0.769177223998678
chr11	100387400	100388400	-0.6145486312863497
chr11	100387500	100388500	-0.5478164392996415
chr11	100387600	100388600	-1.2701162247457554
chr11	100387700	100388700	-1.2521337127152536
chr11	100387800	100388800	-1.5075458513144342
chr11	100387900	100388900	-1.969969499077412
chr11	100388000	100389000	-2.4988523285633977
chr11	100388100	100389100	-2.0710691138474484
chr11	100388200	100389200	-2.5511715379347017
chr11	100388300	100389300	-2.7200085629540047
chr11	100388400	100389400	-2.8616422463830946
chr11	100388500	100389500	-2.666349302440859
chr11	100388600	100389600	-2.165332957903623
chr11	100388700	100389700	-1.9143918582527475
chr11	100388800	100389800	-2.2125502101611803
chr11	100388900	100389900	-1.998005029591915
chr11	100389000	100390000	-1.8811092869375718
chr11	100389100	100390100	-1.9064706744042041
chr11	100389200	100390200	-2.223694923264528
chr11	100389300	100390300	-1.8073775057298245
chr11	100389400	100390400	-1.3557306738546788
chr11	100389500	100390500	-1.236469376835437
chr11	100389600	100390600	-1.2979483786494774
chr11	100389700	100390700	-1.4391989277930373
chr11	100389800	100390800	-1.1578321823203592
chr11	100389900	100390900	-0.9702503355341952
chr11	100390000	100391000	-0.5691844376800359
chr11	100390100	100391100	-0.7303566125638409
chr11	100390200	100391200	-0.1680879006922122
chr11	100390300	100391300	-0.09353710281905496
chr11	100390400	100391400	-0.14685621798058193
chr11	100390500	100391500	-0.14642232373022954
chr11	100390600	100391600	0.1884267369996478
chr11	100390700	100391700	0.3797841500714029
chr11	100390800	100391800	0.20619247168186675
chr11	100390900	100391900	0.008120229038014007
chr11	100391000	100392000	0.1362360427098806
chr11	100391100	100392100	0.5989730235208023
chr11	100391200	100392200	-0.01299883255439778
chr11	100391300	100392300	-0.05269579481937077
chr11	100391400	100392400	-0.35383296125208336
chr11	100391500	100392500	-0.3413482512327396
chr11	100391600	100392600	-0.4872489632857908
chr11	100391700	100392700	-1.1703903510909186
chr11	100391800	100392800	-0.8373510515709813
chr11	100391900	100392900	-0.5862056848724945
chr11	100392000	100393000	-0.776913867270336
chr11	100392100	100393100	-1.542698229063634
chr11	100392200	100393200	-1.4103374850516448
chr11	100392300	100393300	-1.9726317874283457
chr11	100392400	100393400	-1.5663455945013194
chr11	100392500	100393500	-1.211812880998803
chr11	100392600	100393600	-1.4283860513255535
chr11	100392700	100393700	-0.510077574513335
chr11	100392800	100393800	-1.195778146126416
chr11	100392900	100393900	-1.65957646279949
chr11	100393000	100394000	-2.1399956186033635
chr11	100393100	100394100	-0.9864189470940056
chr11	100393200	100394200	-0.8956916280003084
chr11	100393300	100394300	-0.6759076420436525
chr11	100393400	100394400	-1.1669040816689566
chr11	100393500	100394500	-1.4038612065134817
chr11	100393600	100394600	-1.0929945427807233
chr11	100393700	100394700	-1.1290582669099154
chr11	100393800	100394800	-0.8562206701551291
chr11	100393900	100394900	-1.062826945341854
chr11	100394000	100395000	-1.306166382835971
chr11	100394100	100395100	-1.8324046094494488
chr11	100394200	100395200	-1.948386104625876
chr11	100394300	100395300	-1.5809268693259113
chr11	100394400	100395400	-1.5885798177371036
chr11	100394500	100395500	-1.6263788624848894
chr11	100394600	100395600	-1.7212010297875922
chr11	100394700	100395700	-2.4412018410368668
chr11	100394800	100395800	-2.8760458485677005
chr11	100394900	100395900	-2.14673126919407
chr11	100395000	100396000	-1.6581671427231255
chr11	100395100	100396100	-2.296541560717539
chr11	100395200	100396200	-2.0500831132892747
chr11	100395300	100396300	-2.6751668452622157
chr11	100395400	100396400	-2.5662749579229343
chr11	100395500	100396500	-3.087355029269596
chr11	100395600	100396600	-2.9502066579522364
chr11	100395700	100396700	-2.7281877707120064
chr11	100395800	100396800	-1.7927117889206885
chr11	100395900	100396900	-2.2551766779754447
chr11	100396000	100397000	-1.966144118636958
chr11	100396100	100397100	-1.321641240361197
chr11	100396200	100397200	-0.9415450218577592
chr11	100396300	100397300	0.010247533076778007
chr11	100396400	100397400	0.4249391486049429
chr11	100396500	100397500	0.990156865085876
chr11	100396600	100397600	1.0652276722365075
chr11	100396700	100397700	1.259078984859675
chr11	100396800	100397800	0.9965948733006011
chr11	100396900	100397900	1.0512494808608237
chr11	100398100	100399100	-0.024211878534257263
chr11	100398200	100399200	-1.2806953403102008
chr11	100398300	100399300	-1.3129608734110398
chr11	100398400	100399400	-1.8657115372679711
chr11	100398500	100399500	-1.723736350929459
chr11	100398600	100399600	-1.4258487439881595
chr11	100398700	100399700	-1.3401277468645811
chr11	100398800	100399800	-1.3057658942535084
chr11	100398900	100399900	-1.2561985622415708
chr11	100399000	100400000	-1.0351463769651055
chr11	100399100	100400100	-1.2523344005554042
chr11	100399200	100400200	-0.16196270999729814
chr11	100399300	100400300	0.7281125770307703
chr11	100399400	100400400	1.0351889757209691
chr11	100399500	100400500	0.7268882770824177
chr11	100399600	100400600	0.11396269590193672
chr11	100399700	100400700	0.1032450502358599
chr11	100399800	100400800	-0.21459267013205788
chr11	100399900	100400900	-1.0308705332697277
chr11	100400000	100401000	-1.4917254790139285
chr11	100400100	100401100	-1.5354276843464203
chr11	100400200	100401200	-1.6215488631675787
chr11	100400300	100401300	-2.034033140699872
chr11	100400400	100401400	-1.7472064247045151
chr11	100400500	100401500	-1.458776950847035
chr11	100400600	100401600	-0.3068920740686162
chr11	100400700	100401700	-0.03825976657880795
chr11	100400800	100401800	-0.6883827426332053
chr11	100400900	100401900	0.1435614440792926
chr11	100401000	100402000	0.21199866202922554
chr11	100401100	100402100	0.4306308952106058
chr11	100401200	100402200	-0.0720866637842196
chr11	100401300	100402300	-0.4021281372673936
chr11	100401400	100402400	-1.2645190985750738
chr11	100401500	100402500	-1.1386425269395395
chr11	100401600	100402600	-2.2150104851405965
chr11	100401700	100402700	-2.412607900688729
chr11	100401800	100402800	-2.237558169853786
chr11	100401900	100402900	-2.395421054564001
chr11	100402000	100403000	-2.0123330667554122
chr11	100402100	100403100	-2.240524881264618
chr11	100402200	100403200	-1.8651756274302345
chr11	100402300	100403300	-2.0549910270927776
chr11	100402400	100403400	-1.6810159971953509
chr11	100402500	100403500	-2.044303058020044
chr11	100402600	100403600	-1.7772007745351002
chr11	100402700	100403700	-1.3890597231070934
chr11	100402800	100403800	-1.3917536108808877
chr11	100402900	100403900	-1.052130480772177
chr11	100403000	100404000	-1.0075194772118388
chr11	100403100	100404100	-0.8629936524378667
chr11	100403200	100404200	-0.7932711067361095
chr11	100403300	100404300	-1.2974316369192107
chr11	100403400	100404400	-1.0443301891115897
chr11	100403500	100404500	-0.4045660220357741
chr11	100403600	100404600	-0.7552672195067631
chr11	100403700	100404700	-0.5363643780096413
chr11	100403800	100404800	-0.7947673762911226
chr11	100403900	100404900	-1.490196666398806
chr11	100404000	100405000	-1.6304838977070852
chr11	100404100	100405100	-2.4101044814101926
chr11	100404200	100405200	-2.148001003599476
chr11	100404300	100405300	-1.9550208567737213
chr11	100404400	100405400	-2.013438730027469
chr11	100404500	100405500	-2.3804027424525454
chr11	100404600	100405600	-2.457130410850149
chr11	100404700	100405700	-2.5404548835538066
chr11	100404800	100405800	-2.1812156899222632
chr11	100404900	100405900	-1.818401464258674
chr11	100405000	100406000	-2.0376423862575503
chr11	100405100	100406100	-1.7750414230939884
chr11	100405200	100406200	-2.2330623088266166
chr11	100405300	100406300	-1.846984904550529
chr11	100405400	100406400	-1.8075331620692343
chr11	100405500	100406500	-2.13100272632065
chr11	100405600	100406600	-1.4876285042708886
chr11	100405700	100406700	-1.9492004133940029
chr11	100405800	100406800	-2.37971387977559
chr11	100405900	100406900	-3.4358521912338817
chr11	100406000	100407000	-3.8480724051516835
chr11	100406100	100407100	-3.964522673639825
chr11	100406200	100407200	-3.9402655363332433
chr11	100406300	100407300	-4.025906311417184
chr11	100406400	100407400	-4.044459276247484
chr11	100406500	100407500	-4.077361287429624
chr11	100406600	100407600	-4.469930262908483
chr11	100406700	100407700	-5.141871697208969
chr11	100406800	100407800	-4.925873606256334
chr11	100406900	100407900	-4.6352304531857005
chr11	100407000	100408000	-4.744455059691117
chr11	100407100	100408100	-4.836812206742014
chr11	100407200	100408200	-5.035810481787147
chr11	100407300	100408300	-5.035653577945738
chr11	100407400	100408400	-6.1772052079060185
chr11	100407500	100408500	-6.301983230878612
chr11	100407600	100408600	-6.098833371912253
chr11	100407700	100408700	-5.347668584139406
chr11	100407800	100408800	-5.164556215586312
chr11	100408600	100409600	-6.664852191957863
chr11	100408700	100409700	-6.548389325128013
chr11	100408800	100409800	-6.319986841458527
chr11	100408900	100409900	-6.136561095558566
chr11	100409000	100410000	-6.037315007389162
chr11	100409100	100410100	-5.975982722926341
chr11	100409200	100410200	-6.995461402162371
chr11	100409300	100410300	-7.37079109885254
chr11	100409400	100410400	-8.002612772585572
chr11	100409500	100410500	-9.341835532163213
chr11	100409700	100410700	-9.918978439994769
chr11	100409800	100410800	-9.996422282836587
chr11	100410000	100411000	-9.979491287683606
chr11	100414500	100415500	-4.092373922331476
chr11	100414600	100415600	-4.136818761175048
chr11	100414700	100415700	-4.116366119988206
chr11	100414800	100415800	-3.9922331770818658
chr11	100414900	100415900	-4.4103302860676505
chr11	100415000	100416000	-5.14189484254782
chr11	100415100	100416100	-5.905995000672003
chr11	100415200	100416200	-5.16183166186554
chr11	100415300	100416300	-4.4885757951357785
chr11	100415400	100416400	-3.9425988890204815
chr11	100415500	100416500	-4.983740876317613
chr11	100415600	100416600	-4.8148677462617435
chr11	100415700	100416700	-4.77813156676062
chr11	100415800	100416800	-4.999839423322396
chr11	100415900	100416900	-4.485998154769951
chr11	100416000	100417000	-4.060068364814105
chr11	100416100	100417100	-3.3911875218085545
chr11	100416200	100417200	-4.0456802294930965
chr11	100416300	100417300	-4.300157822702814
chr11	100416400	100417400	-4.323897571133016
chr11	100416500	100417500	-3.3352900402210586
chr11	100416600	100417600	-3.1038186969991286
chr11	100416700	100417700	-3.2522937224796054
chr11	100416800	100417800	-2.86770074222842
chr11	100416900	100417900	-3.779296951977556
chr11	100417000	100418000	-3.9263386855194438
chr11	100417100	100418100	-3.986876099237007
chr11	100417200	100418200	-3.4188150352853004
chr11	100417300	100418300	-3.2207027978715224
chr11	100417400	100418400	-2.933912832363682
chr11	100417500	100418500	-3.3070079225276965
chr11	100417600	100418600	-4.158531692424996
chr11	100417700	100418700	-4.136619488624049
chr11	100417800	100418800	-4.177039884062826
chr11	100417900	100418900	-4.612618413670175
chr11	100418000	100419000	-3.9585730145341995
chr11	100418100	100419100	-4.287905322942515
chr11	100418200	100419200	-4.297967771513093
chr11	100418300	100419300	-4.9618014464631655
chr11	100418400	100419400	-4.871385453352714
chr11	100418500	100419500	-5.14465983838271
chr11	100418600	100419600	-4.917373171149509
chr11	100418700	100419700	-5.073761685150329
chr11	100418800	100419800	-5.280086401833462
chr11	100418900	100419900	-4.574582919393016
chr11	100419000	100420000	-5.002993578173801
chr11	100419100	100420100	-5.099613444127167
chr11	100419200	100420200	-5.446982014206333
chr11	100419300	100420300	-4.904914555553145
chr11	100419400	100420400	-5.3181753946353565
chr11	100419500	100420500	-5.087612283518807
chr11	100419600	100420600	-5.2402973165274185
chr11	100419700	100420700	-5.527346219158733
chr11	100419800	100420800	-5.550885538638374
chr11	100419900	100420900	-5.844683565022455
chr11	100420000	100421000	-6.101897293376591
chr11	100420100	100421100	-6.134404288203991
chr11	100420200	100421200	-5.065196162580557
chr11	100420300	100421300	-5.437041686436328
chr11	100420400	100421400	-5.6614132696466575
chr11	100420500	100421500	-5.688916470318563
chr11	100420600	100421600	-5.188610955420447
chr11	100420700	100421700	-4.1795013007497595
chr11	100420800	100421800	-4.132812815633098
chr11	100420900	100421900	-3.4026087353402747
chr11	100421000	100422000	-2.780915134514652
chr11	100421100	100422100	-1.9382896781310848
chr11	100421200	100422200	-3.1989582233205627
chr11	100421300	100422300	-2.2985265509691595
chr11	100421400	100422400	-2.2497862574009626
chr11	100421500	100422500	-2.1246666432747148
chr11	100421600	100422600	-3.3109987204013165
chr11	100421700	100422700	-4.3329309484648455
chr11	100421800	100422800	-4.933992390265717
chr11	100421900	100422900	-4.785982979582284
chr11	100422000	100423000	-5.797934717213422
chr11	100422100	100423100	-6.328121095885371
chr11	100422200	100423200	-5.975281664472983
chr11	100422300	100423300	-6.20926635161554
chr11	100422400	100423400	-6.155450038925674
chr11	100422500	100423500	-6.5961856868371775
chr11	100422600	100423600	-6.422839372869867
chr11	100422700	100423700	-6.4139998131563525
chr11	100422800	100423800	-6.25722006919924
chr11	100422900	100423900	-6.322563537227764
chr11	100423000	100424000	-5.557961774113549
chr11	100423100	100424100	-5.20796431730395
chr11	100423200	100424200	-4.9508028485976086
chr11	100423300	100424300	-4.753387201010524
chr11	100423400	100424400	-4.2981803314900295
chr11	100423500	100424500	-3.8772853812974484
chr11	100423600	100424600	-3.7439078518800257
chr11	100423700	100424700	-4.197939426896016
chr11	100423800	100424800	-4.343300387589206
chr11	100423900	100424900	-4.163910344936308
chr11	100424000	100425000	-3.221790642762439
chr11	100424100	100425100	-3.8320715490409287
chr11	100424200	100425200	-4.110503461823458
chr11	100424300	100425300	-4.487220199318856
chr11	100424400	100425400	-4.714328528193941
chr11	100424500	100425500	-4.622619282059519
chr11	100424600	100425600	-4.77998816293673
chr11	100424700	100425700	-4.471465536900343
chr11	100424800	100425800	-4.407643139239764
chr11	100424900	100425900	-4.730472683424623
chr11	100425000	100426000	-5.799308517696336
chr11	100425100	100426100	-5.101419600500838
chr11	100425200	100426200	-4.851403246938126
chr11	100425300	100426300	-4.723667430006879
chr11	100425400	100426400	-4.2483149726669085
chr11	100426300	100427300	-2.2506767205554272
chr11	100426400	100427400	-2.7186385746518127
chr11	100426500	100427500	-2.4128029821919434
chr11	100426600	100427600	-2.0459572480073662
chr11	100426700	100427700	-1.3722703284568285
chr11	100426800	100427800	-1.8780745984139984
chr11	100426900	100427900	-1.3892172433918302
chr11	100427000	100428000	-1.834051883531609
chr11	100427100	100428100	-1.7673113951475143
chr11	100427200	100428200	-1.5640877854528763
chr11	100427300	100428300	-1.3420587920035745
chr11	100427400	100428400	-1.138905856947812
chr11	100427500	100428500	-1.7300848873161714
chr11	100427600	100428600	-1.2884389578480109
chr11	100427700	100428700	-1.5971349862957982
chr11	100427800	100428800	-0.8119258536991301
chr11	100427900	100428900	-1.7869779672592805
chr11	100428000	100429000	-0.9329923869689729
chr11	100428100	100429100	-0.5667121650550434
chr11	100428200	100429200	-0.5507300499175838
chr11	100428300	100429300	-1.4544555341281729
chr11	100428400	100429400	-0.9014951564182824
chr11	100428500	100429500	-1.136028151436749
chr11	100428600	100429600	-1.1430790154126644
chr11	100428700	100429700	-1.4460152040001182
chr11	100428800	100429800	-1.8113385847289123
chr11	100428900	100429900	-2.0986906194178374
chr11	100429000	100430000	-3.0268603359118282
chr11	100429100	100430100	-2.844947501353545
chr11	100429200	100430200	-2.5515322215738165
chr11	100429300	100430300	-1.9963946409403444
chr11	100429400	100430400	-2.5182943414379446
chr11	100429500	100430500	-2.63723577542719
chr11	100429600	100430600	-3.0389660172138653
chr11	100429700	100430700	-3.2949521423629187
chr11	100429800	100430800	-3.6508403017345636
chr11	100429900	100430900	-3.177393644904445
chr11	100430000	100431000	-3.4252837844794195
chr11	100430100	100431100	-3.7450460326497614
chr11	100430200	100431200	-4.782471088407454
chr11	100430300	100431300	-4.379704904871096
chr11	100430400	100431400	-4.685917189870916
chr11	100430500	100431500	-4.316606149203341
chr11	100430600	100431600	-3.4617363509264107
chr11	100430700	100431700	-2.6464899543125053
chr11	100430800	100431800	-2.416907784694896
chr11	100430900	100431900	-2.517177209950047
chr11	100431000	100432000	-2.347517071097062
chr11	100431100	100432100	-2.688169407096622
chr11	100431200	100432200	-2.1216754688451767
chr11	100431300	100432300	-2.4382019777017536
chr11	100431400	100432400	-2.763648311598752
chr11	100431500	100432500	-2.908353038596109
chr11	100431600	100432600	-3.6823528770739578
chr11	100431700	100432700	-3.2088586209834604
chr11	100431800	100432800	-3.689764140322881
chr11	100431900	100432900	-3.4812392188385206
chr11	100432000	100433000	-2.811145526258312
chr11	100432100	100433100	-2.5305693675453638
chr11	100432200	100433200	-2.335095287892992
chr11	100432300	100433300	-2.669908342670786
chr11	100432400	100433400	-1.6077713475832631
chr11	100432500	100433500	-0.9045127559138352
chr11	100432600	100433600	-1.2615499037978055
chr11	100432700	100433700	-2.359518418796267
chr11	100432800	100433800	-1.7129442785266382
chr11	100432900	100433900	-1.3706145383665451
chr11	100433000	100434000	-1.6997942776023371
chr11	100433100	100434100	-2.248849460116539
chr11	100433200	100434200	-2.475865064987101
chr11	100433300	100434300	-1.6926734337829377
chr11	100433400	100434400	-2.275316733239541
chr11	100433500	100434500	-2.6264233878385226
chr11	100433600	100434600	-2.146066468826324
chr11	100433700	100434700	-2.5095573767800854
chr11	100433800	100434800	-2.5092328531976538
chr11	100433900	100434900	-2.9255309860639147
chr11	100434000	100435000	-2.745133216279385
chr11	100434100	100435100	-1.9718338825839388
chr11	100434200	100435200	-1.4856679865081377
chr11	100434300	100435300	-1.8772909226342256
chr11	100434400	100435400	-1.706880882835324
chr11	100434500	100435500	-1.409550348816522
chr11	100434600	100435600	-1.4892868703250566
chr11	100434700	100435700	-0.6398631628456715
chr11	100434800	100435800	-0.6951526092111572
chr11	100434900	100435900	-0.54029936511249
chr11	100435000	100436000	-1.0633939222051039
chr11	100435100	100436100	-1.151155330797938
chr11	100435200	100436200	-1.7498977230211357
chr11	100435300	100436300	-1.6264833865199106
chr11	100435400	100436400	-1.6844859604861608
chr11	100435500	100436500	-1.8778224997020163
chr11	100435600	100436600	-1.3273921422257442
chr11	100435700	100436700	-1.2282394920339652
chr11	100435800	100436800	-1.5293101714502162
chr11	100435900	100436900	-1.333805343944719
chr11	100436000	100437000	-1.21469019169648
chr11	100436100	100437100	-1.7635159437333603
chr11	100436200	100437200	-0.9242075008528104
chr11	100436300	100437300	-1.0094734433224983
chr11	100436400	100437400	-0.8919461912741232
chr11	100436500	100437500	-0.6816370255708037
chr11	100436600	100437600	-0.8970870045579705
chr11	100436700	100437700	-0.6738071701525212
chr11	100436800	100437800	-0.4502880490316072
chr11	100436900	100437900	-0.4400173056602208
chr11	100437000	100438000	0.020783360191996194
chr11	100437100	100438100	0.6880480946908296
chr11	100437200	100438200	0.6658780981854769
chr11	100437300	100438300	0.4577011240755215
chr11	100437400	100438400	0.4483398554182341
chr11	100437500	100438500	0.28149119500060776
chr11	100437600	100438600	0.06895147321992623
chr11	100437700	100438700	0.445756143237255
chr11	100437800	100438800	0.7127063797862907
chr11	100437900	100438900	0.6580841012838522
chr11	100438000	100439000	0.684473739644438
chr11	100438100	100439100	0.4052182733747143
chr11	100438200	100439200	0.0641004838663386
chr11	100438300	100439300	-0.2261890743288188
chr11	100438400	100439400	-0.14166699714798764
chr11	100438500	100439500	-0.4533741351066114
chr11	100438600	100439600	-0.4986076453347861
chr11	100438700	100439700	-0.8971385405480874
chr11	100438800	100439800	-1.329303509632008
chr11	100438900	100439900	-1.073316461351747
chr11	100439000	100440000	-0.9596542717787918
chr11	100439100	100440100	-0.760390542009576
chr11	100439200	100440200	-0.4709893800046914
chr11	100439300	100440300	-0.12501495139000166
chr11	100439400	100440400	-0.16465039467113626
chr11	100439500	100440500	0.749833241768674
chr11	100439600	100440600	1.092789443135427
chr11	100439700	100440700	1.100853107550455
chr11	100439800	100440800	1.2020935902357073
chr11	100439900	100440900	0.7281338896924141
chr11	100440000	100441000	0.725746596301254
chr11	100440100	100441100	0.6387009256064252
chr11	100440200	100441200	0.045101197155824266
chr11	100440300	100441300	-0.31622986299576594
chr11	100440400	100441400	-0.08284703695309162
chr11	100440500	100441500	-0.5506303034560431
chr11	100440600	100441600	-0.7599993223509823
chr11	100440700	100441700	-1.4886304553470058
chr11	100440800	100441800	-0.6575499516806661
chr11	100440900	100441900	-1.106926172615232
chr11	100441000	100442000	-1.2583600902851064
chr11	100441100	100442100	-2.0668278866831766
chr11	100441200	100442200	-1.4249940005770791
chr11	100441300	100442300	-0.9731864103681246
chr11	100441400	100442400	-1.6648041946388192
chr11	100441500	100442500	-1.637545782960355
chr11	100441600	100442600	-1.3628352954754073
chr11	100441700	100442700	-0.8441106228831379
chr11	100441800	100442800	-2.0831067401184105
chr11	100441900	100442900	-2.5743567253864197
chr11	100442000	100443000	-3.135232809236079
chr11	100442100	100443100	-1.9884206227087928
chr11	100442200	100443200	-2.4726994930050177
chr11	100442300	100443300	-2.526854959860491
chr11	100443700	100444700	-0.6276321813540604
chr11	100443800	100444800	-0.7977506843961311
chr11	100443900	100444900	-0.5316533342457994
chr11	100444000	100445000	-0.4725260992155981
chr11	100444100	100445100	-0.06440305626207385
chr11	100444200	100445200	-0.4462931816101542
chr11	100444300	100445300	-0.2594892007183617
chr11	100444400	100445400	-1.14459160982247
chr11	100444500	100445500	-0.9238779816138588
chr11	100444600	100445600	-0.7968898520211714
chr11	100444700	100445700	-0.422571801618156
chr11	100444800	100445800	-0.3853151954979176
chr11	100444900	100445900	-0.6926657315224548
chr11	100445000	100446000	-0.8308223624570934
chr11	100445100	100446100	-1.0115235534044258
chr11	100445200	100446200	-1.2009054150443172
chr11	100445300	100446300	-2.1135036195522487
chr11	100445400	100446400	-1.359944723435405
chr11	100445500	100446500	-1.8195693998999891
chr11	100445600	100446600	-1.82650157335162
chr11	100445700	100446700	-2.2814101439130896
chr11	100445800	100446800	-2.8475805338815743
chr11	100445900	100446900	-2.2932645547481867
chr11	100446000	100447000	-3.2096383226964003
chr11	100446100	100447100	-4.129402063046771
chr11	100446200	100447200	-3.795995530231102
chr11	100446300	100447300	-3.2298119992344905
chr11	100446400	100447400	-3.2953368792404696
chr11	100446500	100447500	-3.3163767257319194
chr11	100446600	100447600	-3.454293462134438
chr11	100446700	100447700	-4.108076217304358
chr11	100446800	100447800	-3.7770399139876534
chr11	100446900	100447900	-4.489910848293031
chr11	100447000	100448000	-3.3848092137642025
chr11	100447100	100448100	-2.170174319815234
chr11	100447200	100448200	-2.101015592378395
chr11	100447300	100448300	-3.0515770406628286
chr11	100447400	100448400	-3.1673499424029936
chr11	100447500	100448500	-3.1586486813127297
chr11	100447600	100448600	-2.757891174443316
chr11	100447700	100448700	-2.9450125295063003
chr11	100447800	100448800	-3.5587053556743453
chr11	100447900	100448900	-3.5615803104453034
chr11	100448000	100449000	-3.5297091115872012
chr11	100448100	100449100	-3.8467290000872896
chr11	100448200	100449200	-4.48476091040042
chr11	100448300	100449300	-4.0157166648281635
chr11	100448400	100449400	-4.4656409721398935
chr11	100448500	100449500	-4.335450998328641
chr11	100448600	100449600	-5.188190310414322
chr11	100448700	100449700	-4.528855022602176
chr11	100448800	100449800	-3.865901595335362
chr11	100448900	100449900	-3.6523142359714695
chr11	100449000	100450000	-4.5644067159323365
chr11	100449100	100450100	-5.180870230919249
chr11	100449200	100450200	-5.382501304227262
chr11	100449300	100450300	-6.049240799896713
chr11	100449400	100450400	-6.333209753805423
chr11	100449500	100450500	-6.362041283356838
chr11	100449600	100450600	-6.306248643438053
chr11	100449700	100450700	-7.396873924718479
chr11	100449800	100450800	-7.8158902991647325
chr11	100449900	100450900	-8.260263387919277
chr11	100450000	100451000	-8.015986146412663
chr11	100450100	100451100	-7.472592962116425
chr11	100450200	100451200	-7.17567108277059
chr11	100450300	100451300	-6.5988358382251535
chr11	100450400	100451400	-6.961585229405494
chr11	100450500	100451500	-7.158922262994027
chr11	100450600	100451600	-6.907860510696473
chr11	100450700	100451700	-7.080863950359517
chr11	100450800	100451800	-7.096406823790088
chr11	100450900	100451900	-8.486628977232858
chr11	100451000	100452000	-9.510026375856105
chr11	100451400	100452400	-9.541104957406514
chr11	100451500	100452500	-9.604687370055426
chr11	100451600	100452600	-9.877052398445398
chr11	100451700	100452700	-9.00263336423165
chr11	100457800	100458800	-7.129023990351557
chr11	100457900	100458900	-7.962393298089203
chr11	100458000	100459000	-8.103719894766746
chr11	100458100	100459100	-7.5817830428647985
chr11	100458200	100459200	-7.148199426276097
chr11	100458300	100459300	-6.539214834556677
chr11	100458400	100459400	-6.957819012340631
chr11	100458500	100459500	-7.064824704521532
chr11	100458600	100459600	-6.6394514487954215
chr11	100458700	100459700	-5.6992019107985685
chr11	100458800	100459800	-5.282718384619066
chr11	100458900	100459900	-4.256838151794258
chr11	100459000	100460000	-2.8893617941717826
chr11	100459100	100460100	-2.0350975799007154
chr11	100459200	100460200	-2.5877322005840684
chr11	100459300	100460300	-2.16105610626112
chr11	100459400	100460400	-2.7532340849123917
chr11	100459500	100460500	-2.2855846366684496
chr11	100459600	100460600	-2.5582407596594186
chr11	100459700	100460700	-2.6184292800035487
chr11	100459800	100460800	-2.310008711498905
chr11	100459900	100460900	-2.584849574461895
chr11	100460000	100461000	-3.257468942571407
chr11	100460100	100461100	-4.160078228981174
chr11	100460200	100461200	-4.127483522741098
chr11	100460300	100461300	-4.647220285821684
chr11	100460400	100461400	-4.112479112133647
chr11	100460500	100461500	-4.354370335771631
chr11	100460600	100461600	-3.894060710311824
chr11	100460700	100461700	-4.801010521330444
chr11	100460800	100461800	-4.642678098085269
chr11	100460900	100461900	-3.9957245381981497
chr11	100461000	100462000	-4.0980843585702855
chr11	100461100	100462100	-3.4967508016239712
chr11	100461200	100462200	-3.545783534161272
chr11	100461300	100462300	-2.8720135583758837
chr11	100461400	100462400	-3.2050603886863978
chr11	100461500	100462500	-3.381587372091815
chr11	100461600	100462600	-4.523488001896376
chr11	100461700	100462700	-4.022921034133944
chr11	100461800	100462800	-4.5734820940327765
chr11	100461900	100462900	-5.279319929577552
chr11	100462000	100463000	-5.563026391729359
chr11	100462100	100463100	-5.994575488767301
chr11	100462200	100463200	-5.86489060590888
chr11	100462300	100463300	-6.221307345855077
chr11	100462400	100463400	-6.546459766832923
chr11	100462500	100463500	-6.2944349474058425
chr11	100462600	100463600	-5.274155838574669
chr11	100462700	100463700	-5.60520986035506
chr11	100462800	100463800	-5.424054107973356
chr11	100462900	100463900	-5.236652656894852
chr11	100463000	100464000	-4.5246918189361285
chr11	100463100	100464100	-4.391663754677744
chr11	100463200	100464200	-4.378622459678095
chr11	100463300	100464300	-4.292753599569763
chr11	100463400	100464400	-3.800131153928184
chr11	100463500	100464500	-3.9667340363027934
chr11	100463600	100464600	-3.9356586908302544
chr11	100463700	100464700	-3.3715336148752466
chr11	100463800	100464800	-2.8697897412070787
chr11	100463900	100464900	-2.5339164656622195
chr11	100464000	100465000	-2.5000151325776443
chr11	100464100	100465100	-2.101794405843615
chr11	100464200	100465200	-1.4621503606736563
chr11	100464900	100465900	-3.1907138978950957
chr11	100465000	100466000	-3.2849877121248174
chr11	100465100	100466100	-3.221254679545293
chr11	100465200	100466200	-3.6015075291596985
chr11	100465300	100466300	-3.7590078066474346
chr11	100465400	100466400	-3.4944932620163236
chr11	100465500	100466500	-3.1908605575754887
chr11	100465600	100466600	-2.9840330187788564
chr11	100465700	100466700	-3.0410754878469395
chr11	100465800	100466800	-2.2522810568882288
chr11	100465900	100466900	-2.5703633625658378
chr11	100466000	100467000	-2.8423626134254945
chr11	100466100	100467100	-2.74865419704924
chr11	100466200	100467200	-2.113322783712313
chr11	100466300	100467300	-1.9171488733894801
chr11	100466400	100467400	-2.123692964681524
chr11	100466500	100467500	-2.0141968862866406
chr11	100466600	100467600	-2.1177300894989184
chr11	100466700	100467700	-2.696241605239991
chr11	100466800	100467800	-2.812106987906753
chr11	100466900	100467900	-2.348097598840777
chr11	100467000	100468000	-1.6457968563081766
chr11	100467100	100468100	-1.5945260757403557
chr11	100467200	100468200	-2.135432822809862
chr11	100467300	100468300	-2.505308336975952
chr11	100467400	100468400	-2.4068221126560307
chr11	100467500	100468500	-2.3765374620777218
chr11	100467600	100468600	-2.670407231003701
chr11	100467700	100468700	-1.605690200825521
chr11	100467800	100468800	-1.6512803533878202
chr11	100467900	100468900	-1.8032105599889043
chr11	100468000	100469000	-1.792371656537078
chr11	100468100	100469100	-1.804779732913095
chr11	100468200	100469200	-1.270570226160978
chr11	100468300	100469300	-0.9122736671490334
chr11	100468400	100469400	-0.8951077233999984
chr11	100468500	100469500	-0.5824506902863583
chr11	100468600	100469600	0.6302819337622789
chr11	100468700	100469700	0.34713179281011336
chr11	100468800	100469800	0.004127855325258158
chr11	100468900	100469900	-0.2777423452484417
chr11	100469000	100470000	0.057253446055318354
chr11	100469100	100470100	-0.3099789040872077
chr11	100469200	100470200	-0.9718436013538544
chr11	100469300	100470300	-1.384609110270974
chr11	100469400	100470400	-1.475643028496749
chr11	100469500	100470500	-1.4133362030421293
chr11	100469600	100470600	-2.3260285427169465
chr11	100469700	100470700	-2.6171709732926964
chr11	100469800	100470800	-1.7435762081780106
chr11	100469900	100470900	-1.9174900343727257
chr11	100470000	100471000	-2.552179552919364
chr11	100470100	100471100	-2.332579053152604
chr11	100470200	100471200	-2.016296037954017
chr11	100470300	100471300	-1.84137975968674
chr11	100470400	100471400	-1.7562893499299248
chr11	100470500	100471500	-2.0887687480947648
chr11	100470600	100471600	-1.9901978680909875
chr11	100470700	100471700	-1.9331843343763149
chr11	100470800	100471800	-2.659046124337184
chr11	100470900	100471900	-1.94073728171056
chr11	100471000	100472000	-1.908135143038283
chr11	100471100	100472100	-2.1630415313581133
chr11	100471200	100472200	-2.309399843721792
chr11	100471300	100472300	-2.6310048711666534
chr11	100471400	100472400	-3.0257833281903084
chr11	100471500	100472500	-2.571818104109856
chr11	100471600	100472600	-2.6867940944686146
chr11	100471700	100472700	-3.6543763257210453
chr11	100471800	100472800	-3.9973624190914983
chr11	100471900	100472900	-4.677935837257623
chr11	100472000	100473000	-5.653332722374008
chr11	100472100	100473100	-5.633195922927167
chr11	100472200	100473200	-6.294573787556772
chr11	100472300	100473300	-5.351325325400592
chr11	100472400	100473400	-5.608435075744518
chr11	100472500	100473500	-6.65623024402161
chr11	100472600	100473600	-6.657804621137633
chr11	100472700	100473700	-5.632069340156972
chr11	100472800	100473800	-5.186485300651269
chr11	100472900	100473900	-4.696644870704313
chr11	100473000	100474000	-4.265638618269917
chr11	100473100	100474100	-4.179126959797032
chr11	100473200	100474200	-3.9041135794128734
chr11	100473300	100474300	-5.140752784815803
chr11	100473400	100474400	-4.340738613496273
chr11	100473500	100474500	-3.4969784942326863
chr11	100473600	100474600	-3.78124905362282
chr11	100473700	100474700	-4.4426104377458095
chr11	100473800	100474800	-4.006957832272168
chr11	100473900	100474900	-4.790715077931744
chr11	100474000	100475000	-4.441304946451462
chr11	100474100	100475100	-5.4881935778632425
chr11	100474200	100475200	-6.14089298848798
chr11	100474300	100475300	-6.470262110747192
chr11	100474400	100475400	-7.814411296637994
chr11	100474500	100475500	-8.365042280447707
chr11	100474600	100475600	-9.1049985633551
chr11	100474700	100475700	-8.89165432905938
chr11	100474800	100475800	-9.493768813067165
chr11	100474900	100475900	-8.911051986724994
chr11	100475000	100476000	-8.98487251976097
chr11	100480900	100481900	-9.237912240294724
chr11	100481000	100482000	-9.17603873148611
chr11	100481100	100482100	-9.609213999857257
chr11	100481900	100482900	-9.23768685127858
chr11	100482000	100483000	-8.783207776535233
chr11	100482100	100483100	-8.392146731051245
chr11	100482200	100483200	-8.242802524290541
chr11	100482300	100483300	-7.230324512829474
chr11	100482400	100483400	-6.081322165759082
chr11	100482500	100483500	-5.928941982030199
chr11	100482600	100483600	-5.8150338188618695
chr11	100482700	100483700	-4.578223684667835
chr11	100482800	100483800	-4.2068285207180045
chr11	100482900	100483900	-4.427927351021667
chr11	100483000	100484000	-4.672020758418117
chr11	100483100	100484100	-4.9153186383237735
chr11	100483200	100484200	-4.271661795644946
chr11	100483300	100484300	-4.746309873033692
chr11	100483400	100484400	-4.5549228313198284
chr11	100483500	100484500	-4.986360406622383
chr11	100483600	100484600	-4.4577973637045405
chr11	100483700	100484700	-5.081293285582769
chr11	100483800	100484800	-5.483114886834482
chr11	100483900	100484900	-4.96755783479436
chr11	100484000	100485000	-5.158152917048925
chr11	100484100	100485100	-4.349694477946076
chr11	100484200	100485200	-3.651089599294061
chr11	100484300	100485300	-3.5548465331191847
chr11	100484400	100485400	-4.191435359624212
chr11	100484500	100485500	-4.095865781235843
chr11	100484600	100485600	-4.336916356086583
chr11	100484700	100485700	-3.7504794106400685
chr11	100484800	100485800	-3.907303753072589
chr11	100484900	100485900	-4.232353783113959
chr11	100485000	100486000	-4.401020346053669
chr11	100485100	100486100	-4.7499458226236095
chr11	100485200	100486200	-5.437058551890132
chr11	100485300	100486300	-5.447939599004292
chr11	100485400	100486400	-5.519711010046035
chr11	100485500	100486500	-5.4812808447745915
chr11	100485600	100486600	-5.5393735058252815
chr11	100485700	100486700	-5.906143119293456
chr11	100485800	100486800	-5.640633656828724
chr11	100485900	100486900	-5.140854095788076
chr11	100486000	100487000	-4.958264007199405
chr11	100486100	100487100	-4.873716845646367
chr11	100486200	100487200	-4.6628532697521985
chr11	100486300	100487300	-4.102186028707565
chr11	100486400	100487400	-4.056424143288667
chr11	100486500	100487500	-3.5091940327483093
chr11	100486600	100487600	-3.3503868945707427
chr11	100486700	100487700	-3.9919226083136152
chr11	100486800	100487800	-4.234058175784627
chr11	100486900	100487900	-5.133170750823025
chr11	100487000	100488000	-5.741713216295751
chr11	100487200	100488200	-6.291258398910811
chr11	100487300	100488300	-7.170478139870792
chr11	100487500	100488500	-7.982764467222661
chr11	100487600	100488600	-8.04745310039778
chr11	100487700	100488700	-7.65104992769591
chr11	100487800	100488800	-7.195340707247281
chr11	100487900	100488900	-6.773068727827308
chr11	100488000	100489000	-6.584439696174536
chr11	100488100	100489100	-6.751604416805638
chr11	100488200	100489200	-6.792408674570588
chr11	100488300	100489300	-6.694709078490184
chr11	100488400	100489400	-7.150019259429191
chr11	100488500	100489500	-7.975485518168881
chr11	100488600	100489600	-8.765836836779549
chr11	100488700	100489700	-9.07808546670408
chr11	100491300	100492300	-9.528203451786421
chr11	100492200	100493200	-9.931906267964834
chr11	100492300	100493300	-9.673771282774524
chr11	100492500	100493500	-9.127147162839998
chr11	100492600	100493600	-9.030661459971336
chr11	100492700	100493700	-9.834788576366993
chr11	100492800	100493800	-9.96795953612541
chr11	100492900	100493900	-9.290199227013392
chr11	100493000	100494000	-9.547576903473777
chr11	100493400	100494400	-8.902432578454318
chr11	100493500	100494500	-8.728634720934238
chr11	100493600	100494600	-8.156243395004143
chr11	100493900	100494900	-6.661792153867236
chr11	100494000	100495000	-5.854298319339453
chr11	100494100	100495100	-4.6310430282467285
chr11	100494200	100495200	-5.1811575563559735
chr11	100494300	100495300	-3.8653785963530014
chr11	100494400	100495400	-3.904027043869863
chr11	100494700	100495700	-2.9804899844997594
chr11	100494800	100495800	-2.768986589142432
chr11	100498400	100499400	-1.7615852965430274
chr11	100498500	100499500	-1.7019261026289594
chr11	100498600	100499600	-1.019223344248002
chr11	100498700	100499700	-0.036583079319796936
chr11	100498800	100499800	0.11344199926455835
chr11	100498900	100499900	-0.21789131156334995
chr11	100499000	100500000	-0.30925474628083227
chr11	100499100	100500100	-0.5109748894531938
chr11	100499200	100500200	-0.8422136986597872
chr11	100499300	100500300	-0.030388960623812283
chr11	100499400	100500400	0.09745123986972228
chr11	100499500	100500500	0.5376213303361589
chr11	100499600	100500600	0.3759951773435825
chr11	100499700	100500700	-0.35721490166714104
chr11	100499800	100500800	-0.1664678883454923
chr11	100499900	100500900	-0.0955216727056928
chr11	100500000	100501000	-0.049204296269483
chr11	100501100	100502100	-0.3549925190380757
chr11	100501200	100502200	0.550403052368913
chr11	100501300	100502300	0.09263435483778876
chr11	100501400	100502400	0.6392728923576041
chr11	100501500	100502500	-0.31732109001647746
chr11	100501600	100502600	0.02524582317976732
chr11	100501700	100502700	-0.2192682149203732
chr11	100501800	100502800	-0.688363685819588
chr11	100501900	100502900	-1.3941589509153318
chr11	100502000	100503000	-1.1314909438107927
chr11	100502100	100503100	-1.1902882038443034
chr11	100502200	100503200	-1.3567886611645736
chr11	100502300	100503300	-1.9235255933134152
chr11	100502400	100503400	-2.6564577647749714
chr11	100502500	100503500	-2.07254314399464
chr11	100502600	100503600	-2.282914583140531
chr11	100502700	100503700	-1.644114791334552
chr11	100502800	100503800	-0.9320751131059176
chr11	100502900	100503900	-1.081232652568206
chr11	100503000	100504000	-1.186121426693997
chr11	100503100	100504100	-0.9392550573567379
chr11	100503200	100504200	-0.3750750956479691
chr11	100503300	100504300	-0.3269912822556701
chr11	100503400	100504400	0.20187762611700893
chr11	100503500	100504500	-0.14984490198180495
chr11	100503600	100504600	-0.05758273023039999
chr11	100503700	100504700	-0.5475356726683153
chr11	100503800	100504800	-1.2066587806314697
chr11	100503900	100504900	-0.6633581592941385
chr11	100504000	100505000	0.3924837346542975
chr11	100504100	100505100	0.4659909677595903
chr11	100504200	100505200	0.33722503860830344
chr11	100504300	100505300	0.6170735396805649
chr11	100504400	100505400	-0.16436739625060875
chr11	100504500	100505500	-0.16319100539161327
chr11	100504600	100505600	-0.7117148633632879
chr11	100504700	100505700	-0.2676382582283882
chr11	100504800	100505800	-0.23243674943913506
chr11	100504900	100505900	-0.17505901658563292
chr11	100505000	100506000	-0.6905317670833986
chr11	100505100	100506100	-0.8842107449978588
chr11	100505200	100506200	-1.4771407444514375
chr11	100505300	100506300	-1.616870126717104
chr11	100505400	100506400	-1.6583679245211302
chr11	100505500	100506500	-1.1740248270028653
chr11	100505600	100506600	-0.7002866086811362
chr11	100505700	100506700	-1.1528902176249112
chr11	100505800	100506800	-0.9987383362308242
chr11	100505900	100506900	-0.9921556277280346
chr11	100506000	100507000	-1.516401900320066
chr11	100506100	100507100	-1.4668240081686783
chr11	100506200	100507200	-1.10566283249736
chr11	100506300	100507300	-1.0714599279312451
chr11	100506400	100507400	-0.3246422974893318
chr11	100506500	100507500	-0.8565474022765016
chr11	100506600	100507600	-1.2624353502005892
chr11	100506700	100507700	-1.3325878916955674
chr11	100506800	100507800	-1.6337622495182735
chr11	100506900	100507900	-2.051622856934072
chr11	100507000	100508000	-1.4564297472473289
chr11	100507100	100508100	-1.1412450087714183
chr11	100507200	100508200	-1.1142675204307388
chr11	100508200	100509200	1.3639135328696532
chr11	100508300	100509300	0.6833685483975658
chr11	100508400	100509400	-0.08042068556959166
chr11	100508500	100509500	-0.6191136208778023
chr11	100508600	100509600	-0.8857762921551419
chr11	100508700	100509700	-0.39362345940266297
chr11	100508800	100509800	-1.5266443890240151
chr11	100508900	100509900	-1.3997378507283171
chr11	100509000	100510000	-1.6441616722776002
chr11	100509100	100510100	-2.165182429915255
chr11	100509200	100510200	-2.6325215756524103
chr11	100509300	100510300	-1.9667744920633283
chr11	100509400	100510400	-1.6938857138931165
chr11	100509500	100510500	-0.8848970110621286
chr11	100509600	100510600	-0.4997526195789286
chr11	100509700	100510700	-0.4769675964759403
chr11	100509800	100510800	0.3342023918622523
chr11	100509900	100510900	0.33522227886660744
chr11	100510000	100511000	0.36443586257280736
chr11	100510100	100511100	0.5908613694836593
chr11	100510200	100511200	0.7656409437046967
chr11	100510300	100511300	0.7009957146815666
chr11	100510400	100511400	1.0274124253403298
chr11	100510500	100511500	-0.3414761723428525
chr11	100510600	100511600	-0.7494078789485679
chr11	100510700	100511700	-1.285227960357614
chr11	100510800	100511800	-1.8941232388352007
chr11	100510900	100511900	-2.0872289226867338
chr11	100511000	100512000	-2.051936334294443
chr11	100511100	100512100	-1.9738103801496352
chr11	100511200	100512200	-2.2067020105398245
chr11	100511300	100512300	-2.3923119393667798
chr11	100511400	100512400	-2.4494455148047303
chr11	100511500	100512500	-1.987237234734964
chr11	100511600	100512600	-1.276406631433907
chr11	100511700	100512700	-1.4152696861408074
chr11	100511800	100512800	-1.2587147993673722
chr11	100511900	100512900	-1.08248247729157
chr11	100512000	100513000	-1.7148004756471553
chr11	100512100	100513100	-1.2727455342905871
chr11	100512200	100513200	-1.7158917091690231
chr11	100512300	100513300	-1.5960602811492106
chr11	100512400	100513400	-1.9724887008029328
chr11	100512500	100513500	-1.356235253427715
chr11	100512600	100513600	-2.2907816958319023
chr11	100512700	100513700	-1.8331053187089243
chr11	100512800	100513800	-1.7774705172339378
chr11	100512900	100513900	-1.8134965530651068
chr11	100513000	100514000	-0.9392695265188478
chr11	100513100	100514100	-0.8484964982566494
chr11	100513200	100514200	-0.29319360389233856
chr11	100514000	100515000	1.7980515186519876
chr11	100514100	100515100	1.2313274321568233
chr11	100514200	100515200	1.80548883589026
chr11	100514300	100515300	1.080392785330888
chr11	100514400	100515400	1.0555135937848583
chr11	100514500	100515500	1.0476364178083633
chr11	100514600	100515600	0.39671807158684463
chr11	100514700	100515700	0.5030514733961174
chr11	100514800	100515800	0.3388411169260639
chr11	100514900	100515900	-0.09458444568248237
chr11	100515000	100516000	-0.2220400207084465
chr11	100515100	100516100	-0.2364327217330204
chr11	100515200	100516200	-0.4521637009116222
chr11	100515300	100516300	-0.06222439778046077
chr11	100515400	100516400	-0.12491725118927235
chr11	100515500	100516500	-0.4306613655418625
chr11	100515600	100516600	0.4592427284991842
chr11	100515700	100516700	-0.31692175673193923
chr11	100515800	100516800	-0.21672948978814466
chr11	100515900	100516900	-0.24339722063475075
chr11	100516000	100517000	-0.28611571881729897
chr11	100516100	100517100	0.0903738823754543
chr11	100516200	100517200	-0.11414978139975115
chr11	100516300	100517300	-0.12290111403646595
chr11	100516400	100517400	-0.6565581238510001
chr11	100516500	100517500	-0.7505743434320542
chr11	100516600	100517600	-1.4016860617097455
chr11	100516700	100517700	-0.9328318403788342
chr11	100516800	100517800	-1.5340906023680416
chr11	100516900	100517900	-1.6534853800222025
chr11	100517000	100518000	-1.7056536499126411
chr11	100517100	100518100	-2.1321468310058203
chr11	100517200	100518200	-1.9318745830141704
chr11	100517300	100518300	-2.3156669502022402
chr11	100517400	100518400	-1.9099924688839969
chr11	100517500	100518500	-2.039194317665024
chr11	100517600	100518600	-2.5953686244851397
chr11	100517700	100518700	-2.397378532531019
chr11	100517800	100518800	-1.6470402045391381
chr11	100517900	100518900	-1.360206958260133
chr11	100518000	100519000	-1.36914582800064
chr11	100518100	100519100	-1.9413589822159825
chr11	100518200	100519200	-2.542850393723103
chr11	100518300	100519300	-3.082335361180492
chr11	100518400	100519400	-2.8109441744292254
chr11	100518500	100519500	-2.411623904541216
chr11	100518600	100519600	-2.033504583045948
chr11	100518700	100519700	-1.6659396908097766
chr11	100518800	100519800	-2.1393643092537635
chr11	100518900	100519900	-2.3227842582047216
chr11	100519000	100520000	-2.2947479884890645
chr11	100519100	100520100	-1.4688116092885446
chr11	100519200	100520200	-1.3274134776176305
chr11	100519300	100520300	-0.6189431469323287
chr11	100519400	100520400	-0.7800758352071352
chr11	100519500	100520500	-0.8489121955493467
chr11	100519600	100520600	0.3696100841580224
chr11	100519700	100520700	-0.3179135905447293
chr11	100519800	100520800	-0.18648872678100936
chr11	100519900	100520900	-0.09677140610960573
chr11	100520000	100521000	0.38316529462517473
chr11	100520100	100521100	0.3511417199197513
chr11	100520200	100521200	0.8807238429508809
chr11	100520300	100521300	-0.021069100768864663
chr11	100520400	100521400	0.2864602643564283
chr11	100520500	100521500	-0.02936704375099325
chr11	100520600	100521600	-1.59189730635591
chr11	100520700	100521700	-1.764983346365085
chr11	100520800	100521800	-1.0964661167477905
chr11	100520900	100521900	-1.343654842698707
chr11	100521000	100522000	-1.808204463288676
chr11	100521100	100522100	-1.8063928170208128
chr11	100521200	100522200	-2.379490492034861
chr11	100521300	100522300	-1.1459680057033583
chr11	100521400	100522400	-1.8303589737057508
chr11	100521500	100522500	-1.2464494532227557
chr11	100521600	100522600	-0.8718876540710642
chr11	100521700	100522700	-0.7564974065389731
chr11	100521800	100522800	-1.7761116730148592
chr11	100521900	100522900	-1.3562257266435949
chr11	100522000	100523000	-1.6311447187349701
chr11	100522100	100523100	-2.619532492274989
chr11	100522200	100523200	-1.47647860453322
chr11	100522300	100523300	-2.4443454512081946
chr11	100522400	100523400	-2.2587071109458132
chr11	100522500	100523500	-2.85966946256612
chr11	100522600	100523600	-2.5150352332954293
chr11	100522700	100523700	-2.7438879484372016
chr11	100522800	100523800	-2.420580402093909
chr11	100522900	100523900	-3.014837275272833
chr11	100523000	100524000	-2.389390357256853
chr11	100523100	100524100	-1.9058636936567543
chr11	100523200	100524200	-2.8510683839196607
chr11	100523300	100524300	-2.4876859283009587
chr11	100523400	100524400	-3.16804190091905
chr11	100523500	100524500	-2.858648805525912
chr11	100523600	100524600	-2.8798831918283314
chr11	100523700	100524700	-2.9054676323818684
chr11	100523800	100524800	-2.7398663543290085
chr11	100523900	100524900	-2.277308013564821
chr11	100524000	100525000	-2.189398798998053
chr11	100524100	100525100	-2.028408071524137
chr11	100524200	100525200	-2.111819960508265
chr11	100524300	100525300	-2.2779944006726933
chr11	100524400	100525400	-1.6168654453709412
chr11	100524500	100525500	-1.2681796695110223
chr11	100524600	100525600	-1.1675804465704265
chr11	100524700	100525700	-0.7204179027409148
chr11	100524800	100525800	-0.973581771387322
chr11	100524900	100525900	-1.1311211478095755
chr11	100525000	100526000	-1.2563276431845969
chr11	100525100	100526100	-1.7349728724794515
chr11	100525200	100526200	-1.6931292186782976
chr11	100525300	100526300	-1.5785932484402958
chr11	100525400	100526400	-1.6218523997826295
chr11	100525500	100526500	-1.9016484673334384
chr11	100525600	100526600	-2.1185068541446683
chr11	100525700	100526700	-1.9091151492207887
chr11	100525800	100526800	-1.584305945796665
chr11	100525900	100526900	-1.0656035542698707
chr11	100526000	100527000	-1.6973846294770936
chr11	100526100	100527100	-1.2125186473961669
chr11	100526200	100527200	-1.714400328690705
chr11	100526300	100527300	-1.8840533908168384
chr11	100526400	100527400	-2.171336984242155
chr11	100526500	100527500	-2.175921454645971
chr11	100526600	100527600	-1.9370718030626202
chr11	100526700	100527700	-2.14392805658444
chr11	100526800	100527800	-1.7135900043750267
chr11	100526900	100527900	-1.4366284301659367
chr11	100527000	100528000	-1.3001209491409937
chr11	100527100	100528100	-1.724849174587192
chr11	100527200	100528200	-1.1675330061769256
chr11	100527300	100528300	-0.8224096648986227
chr11	100527400	100528400	-0.28880812740552664
chr11	100527500	100528500	-0.10167981278145707
chr11	100527600	100528600	-0.09699968522410853
chr11	100527700	100528700	0.5050611755218539
chr11	100527800	100528800	0.7664013753625953
chr11	100527900	100528900	0.2350861122712743
chr11	100528000	100529000	0.03296747570638209
chr11	100528100	100529100	1.0721513800875258
chr11	100528200	100529200	1.0412229053911313
chr11	100528300	100529300	0.8392419818382272
chr11	100528400	100529400	0.9512212328082246
chr11	100528500	100529500	0.7050976741123681
chr11	100528600	100529600	0.0684720068419104
chr11	100528700	100529700	-0.5598461585079849
chr11	100528800	100529800	-1.4551293568021295
chr11	100528900	100529900	-1.472288049680916
chr11	100529000	100530000	-1.4181434329868652
chr11	100529100	100530100	-1.898695560141935
chr11	100529200	100530200	-1.9800203453615624
chr11	100529300	100530300	-2.1141071908687845
chr11	100529400	100530400	-1.859002746462088
chr11	100529500	100530500	-1.8617622801287204
chr11	100529600	100530600	-1.4150607996497273
chr11	100529700	100530700	-1.3622241320797681
chr11	100529800	100530800	-0.7632236637516259
chr11	100529900	100530900	-0.8651308742883536
chr11	100530000	100531000	-0.6124844665921034
chr11	100530100	100531100	-0.733331472393076
chr11	100530200	100531200	-1.6925510312369343
chr11	100530300	100531300	-1.442704476989656
chr11	100530400	100531400	-1.7377861578596083
chr11	100530500	100531500	-1.824349335559632
chr11	100530600	100531600	-1.3483521091522477
chr11	100530700	100531700	-1.7024039551080474
chr11	100530800	100531800	-2.0089861165898624
chr11	100530900	100531900	-2.277447218812162
chr11	100531000	100532000	-2.2345295903891054
chr11	100531100	100532100	-2.2574626334059884
chr11	100531200	100532200	-1.4064501018661788
chr11	100531300	100532300	-0.9110894299986412
chr11	100531400	100532400	-0.4073078088676267
chr11	100531500	100532500	-0.28537040391735363
chr11	100531600	100532600	-0.3766565779302715
chr11	100531700	100532700	0.38833861986457824
chr11	100531800	100532800	0.3443315382921279
chr11	100531900	100532900	1.08602790420517
chr11	100532000	100533000	0.838988960977249
chr11	100532100	100533100	0.9713606243315792
chr11	100532200	100533200	0.9036235611955008
chr11	100532300	100533300	-0.03834346664474203
chr11	100532400	100533400	-0.695096242044792
chr11	100532500	100533500	-1.1526366727155373
chr11	100532600	100533600	-0.9143845877906448
chr11	100533100	100534100	-1.6817710190440551
chr11	100533600	100534600	-0.6065760773576894
chr11	100533700	100534700	0.4231849899868189
chr11	100533800	100534800	0.8566075541981291
chr11	100533900	100534900	0.5925195797820135
chr11	100534000	100535000	0.16667562954188572
chr11	100534100	100535100	0.001677547718319875
chr11	100534200	100535200	-0.16031482600680724
chr11	100534300	100535300	0.17659934352809153
chr11	100534400	100535400	0.30417667575517165
chr11	100534500	100535500	0.4672242619780726
chr11	100534600	100535600	0.05344656689889475
chr11	100534700	100535700	-0.4589660451028345
chr11	100534800	100535800	-0.5023127144003562
chr11	100534900	100535900	0.0006654843232249369
chr11	100535000	100536000	0.4486671433640118
chr11	100535100	100536100	0.6447436090765838
chr11	100535200	100536200	0.4884646639844619
chr11	100535300	100536300	0.5883445901494312
chr11	100535400	100536400	0.9477512174389252
chr11	100535500	100536500	1.3345884736717266
chr11	100535600	100536600	1.401188555446924
chr11	100535700	100536700	1.6840286508707836
chr11	100535800	100536800	1.5011376729006982
chr11	100535900	100536900	1.021667079262802
chr11	100536000	100537000	1.0910258408780211
chr11	100536100	100537100	1.2565651865580754
chr11	100536200	100537200	1.3244815180658809
chr11	100536300	100537300	1.0056139153685335
chr11	100536400	100537400	0.9022752872658292
chr11	100536500	100537500	0.7051662333977881
chr11	100536600	100537600	0.5688586283258019
chr11	100536700	100537700	0.2238216061559852
chr11	100536800	100537800	0.17321964237180346
chr11	100536900	100537900	-0.05926532149063634
chr11	100537000	100538000	-0.037247009094807465
chr11	100537100	100538100	-0.2389206035774689
chr11	100537200	100538200	-0.033784652924574256
chr11	100537300	100538300	-0.5428133108157617
chr11	100537400	100538400	-1.4586108340911816
chr11	100537500	100538500	-1.4828944528986758
chr11	100537600	100538600	-1.7268518224742764
chr11	100537700	100538700	-1.6988074742094803
chr11	100537800	100538800	-1.9474074508364216
chr11	100537900	100538900	-1.4690339840444129
chr11	100538000	100539000	-1.6791708006859534
chr11	100538100	100539100	-1.6046047528970533
chr11	100538200	100539200	-1.7306825471683591
chr11	100538300	100539300	-1.256660271620137
chr11	100538400	100539400	-0.4723856661669504
chr11	100538500	100539500	-0.8345503319404142
chr11	100538600	100539600	-0.3278946777048357
chr11	100538700	100539700	-0.15398759800073492
chr11	100538800	100539800	0.5316355310381519
chr11	100538900	100539900	0.3291403512686417
chr11	100539000	100540000	0.4075317105877927
chr11	100539100	100540100	0.1557993323305567
chr11	100539200	100540200	0.6556321083579988
chr11	100539300	100540300	0.8267481835020764
chr11	100539400	100540400	0.1088089913422233
chr11	100539500	100540500	0.6232036239831296
chr11	100539600	100540600	0.14281233351699985
chr11	100539700	100540700	0.2442352686493985
chr11	100539800	100540800	-0.1050976880745354
chr11	100539900	100540900	-0.20187889959498406
chr11	100540000	100541000	-1.1653546386771871
chr11	100540100	100541100	-1.0073011550495778
chr11	100540200	100541200	-1.5017688127368602
chr11	100540300	100541300	-2.0994877063439583
chr11	100540400	100541400	-1.5766479955940575
chr11	100540500	100541500	-1.2794211073035713
chr11	100540600	100541600	-0.7342836364226475
chr11	100540700	100541700	-0.899333860959052
chr11	100540800	100541800	-1.0383149329630783
chr11	100540900	100541900	-0.9464761162132344
chr11	100541000	100542000	0.21768061312885997
chr11	100541100	100542100	-0.045977016769906905
chr11	100541200	100542200	0.052265266208784335
chr11	100541300	100542300	0.6842660642754247
chr11	100541400	100542400	0.008370642358215656
chr11	100541500	100542500	-0.6368021376853363
chr11	100541600	100542600	-1.0652031762742642
chr11	100541700	100542700	-0.05588693700215065
chr11	100541800	100542800	-0.19568856806653115
chr11	100541900	100542900	-0.26501855801339896
chr11	100542000	100543000	-0.6675157352689781
chr11	100542100	100543100	-0.3930422646926219
chr11	100542200	100543200	-1.2346390998221075
chr11	100542300	100543300	-1.6847188561153148
chr11	100542400	100543400	-1.2451302964903057
chr11	100542500	100543500	-1.0389198597916596
chr11	100542600	100543600	-1.130729548436353
chr11	100542700	100543700	-1.862822089921092
chr11	100542800	100543800	-2.110595706916302
chr11	100542900	100543900	-2.385987367632892
chr11	100543000	100544000	-2.5440604129623763
chr11	100543100	100544100	-2.2275522643045096
chr11	100543200	100544200	-1.706940835643087
chr11	100543300	100544300	-1.4564767934429383
chr11	100543400	100544400	-1.42771033226846
chr11	100543500	100544500	-1.937976813402976
chr11	100543600	100544600	-1.4383954081615895
chr11	100543700	100544700	-1.6999904020141852
chr11	100543800	100544800	-1.4974295031754117
chr11	100543900	100544900	-1.1249603428375634
chr11	100544000	100545000	-0.9284664357731917
chr11	100544100	100545100	-2.109304741020156
chr11	100544200	100545200	-1.7201049616266677
chr11	100544300	100545300	-2.2266291865945966
chr11	100544400	100545400	-2.594886097889756
chr11	100544500	100545500	-2.402426656325668
chr11	100544600	100545600	-3.313537644039477
chr11	100544700	100545700	-2.822033400401857
chr11	100544800	100545800	-2.68352445582145
chr11	100544900	100545900	-2.70236259778153
chr11	100545000	100546000	-2.5654608964236423
chr11	100545100	100546100	-2.1635975084429715
chr11	100545200	100546200	-1.9884481077166871
chr11	100545300	100546300	-1.5025781598947092
chr11	100545400	100546400	-1.0189280791071158
chr11	100545500	100546500	-1.1313280046097292
chr11	100545600	100546600	-0.2833545238507061
chr11	100545700	100546700	-0.7826068239584939
chr11	100545800	100546800	-0.869008525613427
chr11	100545900	100546900	-0.8207086715117908
chr11	100546000	100547000	-1.4228572328783127
chr11	100546100	100547100	-1.1426914966525985
chr11	100546200	100547200	-0.7859616090671403
chr11	100546300	100547300	-0.7402291632850923
chr11	100546400	100547400	-0.9746433749239172
chr11	100546500	100547500	-1.0301597423588638
chr11	100546600	100547600	-1.5642176302703237
chr11	100546700	100547700	-1.2276573400175017
chr11	100546800	100547800	-0.4827279265206085
chr11	100546900	100547900	0.2475640117340909
chr11	100547000	100548000	0.8168494878599128
chr11	100547100	100548100	0.5763968923000815
chr11	100548200	100549200	-2.0019695349589544
chr11	100548300	100549300	-2.2177327959344644
chr11	100548400	100549400	-1.7557084237975162
chr11	100548500	100549500	-1.042330987885508
chr11	100548600	100549600	-1.64391653026076
chr11	100548700	100549700	-2.2397153509375625
chr11	100548800	100549800	-2.368802695822676
chr11	100548900	100549900	-1.6676294758690644
chr11	100549000	100550000	-1.3422948075752703
chr11	100549100	100550100	-1.334201637303549
chr11	100549200	100550200	-1.019600843192287
chr11	100549300	100550300	-0.893899752054812
chr11	100549400	100550400	-0.2570227305414997
chr11	100549500	100550500	0.1509492226656735
chr11	100549600	100550600	0.3913357472045355
chr11	100549700	100550700	0.8912645039843918
chr11	100549800	100550800	0.8889404801894417
chr11	100549900	100550900	0.2966011462064983
chr11	100550000	100551000	0.42222190918912605
chr11	100550100	100551100	0.9438114701107648
chr11	100550200	100551200	1.1805598330947933
chr11	100550300	100551300	1.18060677393312
chr11	100550400	100551400	0.3672088485021721
chr11	100550500	100551500	-0.2179856836789001
chr11	100550600	100551600	-0.06779170433356473
chr11	100550700	100551700	-0.4676070931444801
chr11	100550800	100551800	-0.2280958607324108
chr11	100550900	100551900	0.3286464392622418
chr11	100551000	100552000	0.5259801025643831
chr11	100551100	100552100	0.34869411707850906
chr11	100551200	100552200	-0.10198363314730943
chr11	100551300	100552300	-0.823836918250086
chr11	100551400	100552400	-0.6588109626134118
chr11	100551500	100552500	-0.8247984875538215
chr11	100551600	100552600	-0.3010706430351028
chr11	100551700	100552700	0.355591776266199
chr11	100551800	100552800	0.3572760481959757
chr11	100551900	100552900	0.07585764253566257
chr11	100552000	100553000	-0.6311884999954716
chr11	100552100	100553100	-0.18500886603705088
chr11	100552200	100553200	0.20554369016159402
chr11	100552300	100553300	1.1670107629291957
chr11	100552400	100553400	0.5490424054008082
chr11	100552500	100553500	0.7413816732114608
chr11	100552600	100553600	0.21330136311612746
chr11	100552700	100553700	0.03386147372429695
chr11	100552800	100553800	-0.03711549124680499
chr11	100552900	100553900	-0.4808920722748413
chr11	100553000	100554000	0.06082143965198187
chr11	100553100	100554100	-0.43563807831400186
chr11	100553200	100554200	-0.5195738539362189
chr11	100553300	100554300	-1.0008345341264078
chr11	100553400	100554400	-0.5350428981435531
chr11	100553500	100554500	-0.4154299976035264
chr11	100555100	100556100	-0.12029832851130905
chr11	100555200	100556200	0.2819961015045957
chr11	100555300	100556300	0.5118577918903554
chr11	100555400	100556400	0.3702383291477031
chr11	100555500	100556500	0.5328822710256664
chr11	100555600	100556600	0.3465635491128612
chr11	100555700	100556700	0.2587888207695451
chr11	100555800	100556800	0.22414393923842896
chr11	100555900	100556900	0.3580400815347812
chr11	100556000	100557000	0.3801997761553404
chr11	100556100	100557100	0.7617863283076599
chr11	100556200	100557200	0.5356699933486326
chr11	100556300	100557300	0.9309430892903632
chr11	100556400	100557400	1.0808169316083571
chr11	100556500	100557500	0.5676161005247136
chr11	100556600	100557600	0.5919206211874171
chr11	100556700	100557700	0.2570479859281035
chr11	100556800	100557800	0.0782133125054533
chr11	100556900	100557900	-0.011761417085082344
chr11	100557000	100558000	0.563771764653682
chr11	100557100	100558100	0.5066114634708199
chr11	100557200	100558200	0.5203195757587857
chr11	100557300	100558300	0.40920349526972255
chr11	100557400	100558400	0.3976578384694864
chr11	100557500	100558500	0.5272793053205201
chr11	100557600	100558600	0.3834538173040448
chr11	100557700	100558700	0.8050629265573729
chr11	100559200	100560200	0.2129040829541011
chr11	100559300	100560300	0.2635903258021313
chr11	100559400	100560400	0.9241618664270802
chr11	100559500	100560500	0.6900338473479235
chr11	100559600	100560600	0.8074159230100207
chr11	100559700	100560700	-0.017952819897173018
chr11	100559800	100560800	0.6238593696941962
chr11	100559900	100560900	-0.6565244279473496
chr11	100560000	100561000	-0.5305703039149484
chr11	100560100	100561100	-0.4647356457084445
chr11	100560200	100561200	-0.46202443749942995
chr11	100560300	100561300	-0.34104631674550584
chr11	100560400	100561400	-0.3571319375044012
chr11	100560500	100561500	-0.7917511574472378
chr11	100560600	100561600	-0.7722585984912226
chr11	100560700	100561700	-0.5092493170661294
chr11	100560800	100561800	-1.3915588996904478
chr11	100560900	100561900	-1.0604061687597846
chr11	100561000	100562000	-0.7783159505920442
chr11	100561100	100562100	-0.6564207201332701
chr11	100561200	100562200	-0.4415287497555834
chr11	100561300	100562300	-0.741713637674032
chr11	100561400	100562400	-0.6739737902574899
chr11	100561500	100562500	-0.26534068005941197
chr11	100561600	100562600	-0.35092311462017306
chr11	100561700	100562700	-0.2759485572048678
chr11	100561800	100562800	-0.28019098454205743
chr11	100561900	100562900	-0.719953780797821
chr11	100562000	100563000	-0.4685389010014612
chr11	100562100	100563100	-0.2863398663789212
chr11	100562200	100563200	-0.6512526254220814
chr11	100562300	100563300	-0.2339894112336749
chr11	100562400	100563400	-0.25773667904405884
chr11	100562500	100563500	0.2024782646515112
chr11	100562600	100563600	0.3462825687390621
chr11	100562700	100563700	0.31883366205425445
chr11	100562800	100563800	0.5677610078558859
chr11	100562900	100563900	1.1551087744280382
chr11	100563000	100564000	0.8072721421997173
chr11	100563100	100564100	0.9942170825519572
chr11	100563200	100564200	1.383701662499084
chr11	100563300	100564300	0.5427153420859216
chr11	100563400	100564400	0.431524219710318
chr11	100563500	100564500	-0.304452079048242
chr11	100563600	100564600	-0.10929167039933
chr11	100563700	100564700	-0.2029052769650886
chr11	100563800	100564800	-1.0349862292780765
chr11	100563900	100564900	-1.0070063436778296
chr11	100564000	100565000	-1.0967662441143964
chr11	100564100	100565100	-1.2293878383882073
chr11	100564200	100565200	-0.9024704616541276
chr11	100564300	100565300	-0.3705281200614489
chr11	100564400	100565400	-1.2174078958883123
chr11	100564500	100565500	-0.9497775427743312
chr11	100564600	100565600	-0.7170477702400838
chr11	100564700	100565700	-0.9017490234067356
chr11	100564800	100565800	-0.25081617466529804
chr11	100564900	100565900	-0.14269510203792704
chr11	100565000	100566000	-0.9273655233167822
chr11	100565100	100566100	-1.0665401861326669
chr11	100565200	100566200	-1.0948167484280065
chr11	100565300	100566300	-1.5786918353091783
chr11	100565400	100566400	-0.6334792466764244
chr11	100565500	100566500	-0.3203751247750882
chr11	100565600	100566600	-0.7649208651762014
chr11	100565700	100566700	-0.5661342174095201
chr11	100565800	100566800	-0.3274305609560648
chr11	100565900	100566900	-0.4345818033324827
chr11	100566000	100567000	0.9274008946353215
chr11	100566100	100567100	1.1570756536076006
chr11	100566200	100567200	1.5401871751328409
chr11	100566300	100567300	1.4950368123356492
chr11	100566400	100567400	1.6090875847473338
chr11	100566500	100567500	1.6120708190687083
chr11	100566600	100567600	1.7792946289384417
chr11	100567700	100568700	0.25291880964047786
chr11	100567800	100568800	0.2313645583474235
chr11	100567900	100568900	0.3681119597492869
chr11	100568000	100569000	0.06803002661364076
chr11	100568100	100569100	-0.40382806809113597
chr11	100568200	100569200	-0.6059686594867517
chr11	100568300	100569300	-0.3808481523114445
chr11	100568400	100569400	-0.3639420183593726
chr11	100568500	100569500	0.4383852510719796
chr11	100568600	100569600	0.5509738638786362
chr11	100568700	100569700	0.3395588882719801
chr11	100568800	100569800	0.0052991103834156405
chr11	100568900	100569900	-0.3129662885464686
chr11	100569000	100570000	0.0957882455770099
chr11	100569100	100570100	0.7736088821510346
chr11	100569200	100570200	0.5161781956641648
chr11	100569300	100570300	-0.2653091095674143
chr11	100569400	100570400	0.4707236870222051
chr11	100569500	100570500	0.2676379881206489
chr11	100569600	100570600	0.04666823814629774
chr11	100569700	100570700	0.2150263901967815
chr11	100569800	100570800	0.0621974348769649
chr11	100569900	100570900	0.04092917719013097
chr11	100570000	100571000	0.2290227960634984
chr11	100570100	100571100	0.14657280920338892
chr11	100570200	100571200	0.1261428491105272
chr11	100570300	100571300	0.2316921586026233
chr11	100570400	100571400	-1.1972659011600506
chr11	100570500	100571500	-1.140938460932703
chr11	100570600	100571600	-1.2910211054528336
chr11	100570700	100571700	-1.2627960316463147
chr11	100570800	100571800	-0.5330958230976138
chr11	100570900	100571900	0.0643895185249818
chr11	100571000	100572000	-0.0032508391475231544
chr11	100571100	100572100	-0.4478011763950623
chr11	100571200	100572200	0.15783567726350298
chr11	100571300	100572300	-0.2251524769671884
chr11	100571400	100572400	0.7597359923932844
chr11	100571500	100572500	0.5730536432485479
chr11	100571600	100572600	0.6824062708656045
chr11	100571700	100572700	0.8192499794760275
chr11	100571800	100572800	0.08027239959257801
chr11	100571900	100572900	-0.42846656156094814
chr11	100572000	100573000	0.07775922255188375
chr11	100572100	100573100	0.5975597901002552
chr11	100572200	100573200	-0.0243607069063095
chr11	100572300	100573300	0.9145932156441136
chr11	100572400	100573400	0.8091421660979325
chr11	100572500	100573500	1.1133047424755889
chr11	100572600	100573600	1.6348660968515465
chr11	100572700	100573700	1.3820359396971698
chr11	100572800	100573800	1.9860557514492856
chr11	100572900	100573900	2.3885397047059853
chr11	100573000	100574000	1.8153454335137376
chr11	100573100	100574100	1.5056778071791952
chr11	100573200	100574200	1.7051304454076657
chr11	100573300	100574300	1.2557714576612724
chr11	100573400	100574400	1.3530653531420291
chr11	100573500	100574500	1.0408898573712828
chr11	100573600	100574600	0.33712709831023224
chr11	100573700	100574700	0.4383169624190625
chr11	100573800	100574800	0.5801512514201433
chr11	100573900	100574900	0.7317418554647369
chr11	100574000	100575000	1.063210088831132
chr11	100574100	100575100	0.836918380736805
chr11	100574200	100575200	0.4312833280019929
chr11	100574300	100575300	0.4360588112732617
chr11	100574400	100575400	0.16857165812233066
chr11	100574500	100575500	0.6366387948018918
chr11	100574600	100575600	0.8866852778631127
chr11	100574700	100575700	0.9257788593569082
chr11	100574800	100575800	1.0966657381969158
chr11	100574900	100575900	0.9645884627253274
chr11	100575000	100576000	0.4840796639018189
chr11	100575100	100576100	0.8033995159320845
chr11	100575200	100576200	0.9583409929517536
chr11	100575300	100576300	0.8512442504323766
chr11	100575400	100576400	0.9620644093268946
chr11	100575500	100576500	0.5469943494436625
chr11	100575600	100576600	0.32218585601720306
chr11	100575700	100576700	-0.1740272832030009
chr11	100575800	100576800	-0.6286494279697558
chr11	100575900	100576900	-0.8006667584134172
chr11	100576000	100577000	-0.7785275643177695
chr11	100576100	100577100	-0.7828665652438266
chr11	100576200	100577200	-0.7144664670521443
chr11	100576300	100577300	-1.3651873182414125
chr11	100576400	100577400	-1.5132230198656662
chr11	100576500	100577500	-1.6587502496227848
chr11	100576900	100577900	-0.3777099414967916
chr11	100577000	100578000	-0.3425838169973566
chr11	100577100	100578100	-0.6148722169081087
chr11	100577200	100578200	-0.2356541542858798
chr11	100577300	100578300	0.4468030597796762
chr11	100577400	100578400	0.8238020287251858
chr11	100577500	100578500	0.5490664056921486
chr11	100577600	100578600	1.0651540730641245
chr11	100577700	100578700	0.9586341034703332
chr11	100577800	100578800	0.4022221038535399
chr11	100577900	100578900	-0.2409485198632105
chr11	100578000	100579000	0.12909768157775545
chr11	100578100	100579100	0.8158263817307232
chr11	100578200	100579200	0.1958029718644909
chr11	100578300	100579300	0.7400621602100007
chr11	100578400	100579400	0.3071452401319641
chr11	100578500	100579500	0.8973485374740249
chr11	100578600	100579600	0.9636799613551738
chr11	100578700	100579700	1.0423097536346009
chr11	100578800	100579800	1.2181206736202417
chr11	100578900	100579900	1.4812102000458145
chr11	100579000	100580000	1.1971631491762535
chr11	100579100	100580100	0.3184344874220282
chr11	100579200	100580200	0.6635693391640868
chr11	100579300	100580300	1.1242259435805622
chr11	100579400	100580400	1.6553330662480903
chr11	100579500	100580500	1.5001101635313057
chr11	100579600	100580600	0.5777097771347942
chr11	100579700	100580700	0.6782639855915394
chr11	100579800	100580800	-0.011880698547098173
chr11	100579900	100580900	0.014534482948314019
chr11	100580000	100581000	-0.4385635488209833
chr11	100580100	100581100	-0.4419465036282369
chr11	100580200	100581200	-0.6101034169551403
chr11	100580300	100581300	-1.09760629610373
chr11	100580400	100581400	-1.2517955458973586
chr11	100580500	100581500	-1.1837752170899054
chr11	100580600	100581600	-1.0079533705294241
chr11	100580700	100581700	-0.8675101825206167
chr11	100580800	100581800	-0.4634663102126884
chr11	100580900	100581900	-0.4466732373684964
chr11	100581000	100582000	-0.15410299147715292
chr11	100581100	100582100	-0.7824500405009284
chr11	100581200	100582200	-0.7177331971619101
chr11	100581300	100582300	-1.0927571369750302
chr11	100581400	100582400	-1.5489984059059183
chr11	100581500	100582500	-1.5938612708543631
chr11	100581600	100582600	-2.001307948047656
chr11	100581700	100582700	-2.3809317639186247
chr11	100581800	100582800	-2.000184432622381
chr11	100581900	100582900	-1.9821463390613152
chr11	100582000	100583000	-2.190372120083271
chr11	100582100	100583100	-1.9394881649526217
chr11	100582200	100583200	-2.2430596049295985
chr11	100582300	100583300	-1.9323064170678517
chr11	100582400	100583400	-1.4462312973575395
chr11	100582500	100583500	-1.5032310684861454
chr11	100582600	100583600	-1.441391405244744
chr11	100582700	100583700	-1.4683180284062676
chr11	100582800	100583800	-1.8646611633710133
chr11	100582900	100583900	-1.5012931368379216
chr11	100583000	100584000	-0.9188533790456326
chr11	100583100	100584100	-0.11745817775122085
chr11	100583200	100584200	-0.005850836159696052
chr11	100583300	100584300	-0.2345845540016809
chr11	100583400	100584400	-0.09807390054038463
chr11	100583500	100584500	0.26084265623327657
chr11	100583600	100584600	0.40178355722509584
chr11	100583700	100584700	0.32298170823558914
chr11	100583800	100584800	0.011246935130021148
chr11	100583900	100584900	-0.07777388734956835
chr11	100584000	100585000	-0.24044457579664905
chr11	100584100	100585100	-0.6590039975225622
chr11	100584200	100585200	-0.05961332352926557
chr11	100584300	100585300	-0.1804897801529913
chr11	100584400	100585400	-0.32813133974109066
chr11	100584500	100585500	-0.13751770611451467
chr11	100584600	100585600	0.3351074767775629
chr11	100584700	100585700	0.5934010350938809
chr11	100584800	100585800	1.1558361003127038
chr11	100584900	100585900	0.7766944229281829
chr11	100585000	100586000	0.8225559359426159
chr11	100585100	100586100	0.6697963072091487
chr11	100585200	100586200	0.7978747403952228
chr11	100585300	100586300	0.8363415274493153
chr11	100585400	100586400	0.2854309014811517
chr11	100585500	100586500	0.19698505014748802
chr11	100585600	100586600	-0.3501677272541688
chr11	100585700	100586700	-0.4201434558145058
chr11	100585800	100586800	-0.3375321719923988
chr11	100585900	100586900	-0.34659093529003543
chr11	100586000	100587000	-0.45794858313809655
chr11	100586100	100587100	0.0938946634145894
chr11	100586200	100587200	-0.44480994984106426
chr11	100586300	100587300	-0.2761732641093964
chr11	100586400	100587400	0.4182422982535115
chr11	100586500	100587500	0.14864420207893755
chr11	100586600	100587600	0.3450973003292443
chr11	100586700	100587700	0.07651250184011026
chr11	100586800	100587800	-0.5178420479617193
chr11	100586900	100587900	-0.2431115021384445
chr11	100587000	100588000	-0.292615945351892
chr11	100588100	100589100	-0.7518276684952377
chr11	100588200	100589200	-1.3128049579248378
chr11	100588300	100589300	-1.8300687774279119
chr11	100588400	100589400	-3.0288841053981903
chr11	100588500	100589500	-3.6212543153792147
chr11	100588600	100589600	-3.1592844490219414
chr11	100588700	100589700	-2.8383680178453345
chr11	100588800	100589800	-3.2340750438098373
chr11	100588900	100589900	-3.312373443372037
chr11	100589000	100590000	-3.6107470251979423
chr11	100589100	100590100	-3.1212683452376404
chr11	100589200	100590200	-2.8610716035916948
chr11	100589300	100590300	-3.0789677306036065
chr11	100589400	100590400	-2.595226594462769
chr11	100589500	100590500	-2.180285703706715
chr11	100589600	100590600	-2.3048885242231694
chr11	100589700	100590700	-2.5408297745182726
chr11	100589800	100590800	-1.8750236724572549
chr11	100589900	100590900	-1.8050385653195893
chr11	100590100	100591100	-1.9683445079006707
chr11	100590500	100591500	-2.232401913478552
chr11	100590600	100591600	-1.9641777692194355
chr11	100590700	100591700	-2.15798306181554
chr11	100590800	100591800	-2.461053831772598
chr11	100590900	100591900	-2.268501572768494
chr11	100591000	100592000	-2.265110707904173
chr11	100591100	100592100	-2.2352748096856225
chr11	100591200	100592200	-2.4233460144954093
chr11	100591300	100592300	-2.5416683239149758
chr11	100591400	100592400	-2.989075266544984
chr11	100591500	100592500	-2.2359031980672146
chr11	100591600	100592600	-2.329034654520445
chr11	100591700	100592700	-1.962854883621207
chr11	100591800	100592800	-1.440198511881554
chr11	100591900	100592900	-1.0018275071110243
chr11	100592000	100593000	-0.7477777496469686
chr11	100592100	100593100	-0.6239652599164489
chr11	100592200	100593200	-0.27159911422422484
chr11	100592300	100593300	-0.3343033508462739
chr11	100592400	100593400	0.2080165580205837
chr11	100592500	100593500	-0.04180794913087015
chr11	100592600	100593600	0.44887674932663135
chr11	100592700	100593700	0.3995344683289368
chr11	100592800	100593800	0.030903789226702845
chr11	100592900	100593900	0.17078244172990414
chr11	100593000	100594000	0.1760941345322955
chr11	100593100	100594100	-0.14452815566447352
chr11	100593200	100594200	-0.1814879263533672
chr11	100593300	100594300	-0.36356225483363536
chr11	100593400	100594400	-0.9530220821725296
chr11	100593500	100594500	-0.8163998721565275
chr11	100593600	100594600	-0.8645410504103671
chr11	100593700	100594700	-0.8826069279833987
chr11	100593800	100594800	-0.5822989471616205
chr11	100593900	100594900	-1.3605015713095516
chr11	100594000	100595000	-1.5882361795444282
chr11	100594100	100595100	-1.8450032815265165
chr11	100594200	100595200	-1.707671207371594
chr11	100594300	100595300	-1.714051051183229
chr11	100594400	100595400	-2.061332879820358
chr11	100594500	100595500	-1.9384085788235847
chr11	100594600	100595600	-2.4526944361984966
chr11	100594700	100595700	-2.3224534558094554
chr11	100594800	100595800	-3.1820215241449072
chr11	100594900	100595900	-2.207338657495504
chr11	100595000	100596000	-1.7432356297663787
chr11	100595100	100596100	-1.068482172105724
chr11	100595200	100596200	-1.173758829179387
chr11	100595300	100596300	-1.1866957633164656
chr11	100595400	100596400	-0.3585690445997987
chr11	100595500	100596500	-0.739583678096822
chr11	100595600	100596600	-0.8159257610131182
chr11	100595700	100596700	-0.5868438873052578
chr11	100595800	100596800	0.35579200921513504
chr11	100595900	100596900	0.3106838445702028
chr11	100596000	100597000	-0.3902231675958477
chr11	100596100	100597100	-0.6736881672862183
chr11	100596200	100597200	-0.4452500767087241
chr11	100596300	100597300	-0.02145126813004734
chr11	100596400	100597400	-0.004718559638922226
chr11	100596500	100597500	0.3181480595894907
chr11	100596600	100597600	0.7111327040926001
chr11	100596700	100597700	0.5089288983299203
chr11	100596800	100597800	0.159535661121016
chr11	100596900	100597900	-0.03358001715558831
chr11	100597000	100598000	-0.2881894841350587
chr11	100597100	100598100	-0.8533500605536491
chr11	100597200	100598200	-1.0194973625466863
chr11	100597300	100598300	-0.8250177152680753
chr11	100597400	100598400	-1.2101907745510565
chr11	100597500	100598500	-1.5000446056961318
chr11	100597600	100598600	-1.965942991257604
chr11	100597700	100598700	-2.2454129771125766
chr11	100597800	100598800	-2.0220211688096517
chr11	100597900	100598900	-2.2793035183589785
chr11	100598000	100599000	-1.3573017605303181
chr11	100598100	100599100	-0.6565585341037367
chr11	100598200	100599200	-1.1141922716489452
chr11	100598300	100599300	-1.8231424553599465
chr11	100598400	100599400	-2.2207569898835966
chr11	100598500	100599500	-1.136784220811006
chr11	100598600	100599600	-0.8307115009701861
chr11	100598700	100599700	-0.9168307773047626
chr11	100598800	100599800	-0.5950600486710326
chr11	100598900	100599900	-0.4675130660299237
chr11	100599000	100600000	-0.6056282220741338
chr11	100599100	100600100	-0.284303379710799
chr11	100599200	100600200	0.25535356797174763
chr11	100599300	100600300	0.3905900238336236
chr11	100599400	100600400	0.6491567200275767
chr11	100599500	100600500	-0.11903881963394627
chr11	100599600	100600600	-0.4521244121094671
chr11	100599700	100600700	-0.14352686237908532
chr11	100599800	100600800	-0.4629428359135003
chr11	100599900	100600900	-0.7234710850695248
chr11	100600000	100601000	-0.3513817446375034
chr11	100600100	100601100	-0.6355431403160761
chr11	100600200	100601200	-0.4942612938924058
chr11	100600300	100601300	-0.01848298127131616
chr11	100600400	100601400	0.4373879666557185
chr11	100600500	100601500	-0.012536735882343443
chr11	100600600	100601600	0.13416222106356174
chr11	100600700	100601700	-0.4247112083724488
chr11	100600800	100601800	-0.4999910151093973
chr11	100600900	100601900	-0.3703024626572711
chr11	100601000	100602000	-0.8573108411549603
chr11	100601100	100602100	-0.6685156771505424
chr11	100602200	100603200	-0.15174440868347122
chr11	100602300	100603300	0.04711025689336335
chr11	100602400	100603400	0.4749826382380405
chr11	100602500	100603500	0.6584841201638733
chr11	100602600	100603600	0.7724391927610482
chr11	100602700	100603700	1.1576392019763928
chr11	100602800	100603800	1.422507938186924
chr11	100602900	100603900	1.3219925723269053
chr11	100603000	100604000	0.7544575383210388
chr11	100603100	100604100	-0.07752542081266026
chr11	100603200	100604200	-0.7402982245774338
chr11	100603300	100604300	-0.6448823707480075
chr11	100603400	100604400	-1.3481949346405833
chr11	100603500	100604500	-0.7052833171778001
chr11	100603600	100604600	-0.15970432396041473
chr11	100603700	100604700	-0.3531890905598704
chr11	100603800	100604800	-0.528082500575834
chr11	100603900	100604900	-0.3810951267633919
chr11	100604000	100605000	-0.5962868385692365
chr11	100604100	100605100	-0.482706689892139
chr11	100604200	100605200	-0.16472224220716905
chr11	100604300	100605300	0.1694005088348133
chr11	100604400	100605400	0.4566472190411643
chr11	100604500	100605500	0.4436743741452228
chr11	100604600	100605600	0.6209303182546391
chr11	100604700	100605700	1.5038564117608462
chr11	100604800	100605800	1.875963412310892
chr11	100604900	100605900	1.3306524997453966
chr11	100605000	100606000	1.4297843079687873
chr11	100606100	100607100	-0.6932200747610646
chr11	100606200	100607200	-0.9654661100946222
chr11	100606300	100607300	-0.8815071689900073
chr11	100606400	100607400	-0.34980525829986064
chr11	100606500	100607500	-0.06613015475465467
chr11	100606600	100607600	-0.3797636575530157
chr11	100606700	100607700	-0.07749435098660222
chr11	100606800	100607800	-0.07242014181280955
chr11	100606900	100607900	-0.1983594672876881
chr11	100607000	100608000	-0.4816454625854663
chr11	100607100	100608100	-0.4693450821740153
chr11	100607200	100608200	-0.28730393373369506
chr11	100607300	100608300	-0.311059327096294
chr11	100607400	100608400	0.11820210112917187
chr11	100607500	100608500	0.3374626392659261
chr11	100607600	100608600	-0.09559044037944407
chr11	100607700	100608700	-0.30135612694020586
chr11	100607800	100608800	-0.2954674095210141
chr11	100607900	100608900	-0.3515612136493969
chr11	100608000	100609000	0.08641975537964126
chr11	100608100	100609100	0.02027268717289705
chr11	100608200	100609200	-0.9288861231059226
chr11	100608300	100609300	-1.2198949679458324
chr11	100608400	100609400	-1.8371465085131544
chr11	100608500	100609500	-1.8389641630995848
chr11	100608600	100609600	-1.0758066930108126
chr11	100608700	100609700	-0.2894540764366421
chr11	100608800	100609800	-0.06559111809995538
chr11	100608900	100609900	0.047007498570028616
chr11	100609000	100610000	-0.4927068466123617
chr11	100609100	100610100	-0.4922987128459068
chr11	100609200	100610200	0.5294822403691016
chr11	100609300	100610300	0.3731747927860567
chr11	100609400	100610400	-0.3012465616077307
chr11	100609500	100610500	-0.31700930916841097
chr11	100609600	100610600	-0.4101894083943968
chr11	100610700	100611700	0.7816248904998768
chr11	100610800	100611800	1.258207113968739
chr11	100611900	100612900	-0.24791975385620235
chr11	100612000	100613000	-0.4994071977263228
chr11	100612100	100613100	-0.6134359949859203
chr11	100612200	100613200	-0.9537674171050684
chr11	100612300	100613300	-1.5667863705238367
chr11	100612400	100613400	-2.282546884777206
chr11	100612500	100613500	-1.554532591184184
chr11	100612600	100613600	-1.2485369927735883
chr11	100612700	100613700	-1.1649279424987955
chr11	100612800	100613800	-1.766362718908135
chr11	100612900	100613900	-1.9602418462766795
chr11	100613000	100614000	-2.0760563927820024
chr11	100613100	100614100	-2.327784883525689
chr11	100613200	100614200	-1.8154982512597548
chr11	100613300	100614300	-1.6307658765193298
chr11	100613400	100614400	-0.8902717608003184
chr11	100613500	100614500	-0.7229891463803373
chr11	100613600	100614600	-0.9198268053443638
chr11	100613700	100614700	-1.201906269918293
chr11	100613800	100614800	-0.5684923363884989
chr11	100613900	100614900	-0.6588829661487691
chr11	100614000	100615000	-0.2857895783277147
chr11	100614100	100615100	-0.23697282790569385
chr11	100614200	100615200	-0.12384254693595236
chr11	100614300	100615300	0.4422544563713761
chr11	100614400	100615400	0.3552171403756293
chr11	100614500	100615500	0.2615816968584507
chr11	100614600	100615600	0.17808435735640646
chr11	100614700	100615700	0.3314572694696769
chr11	100614800	100615800	-0.4588742994048714
chr11	100614900	100615900	0.08740425498040783
chr11	100615000	100616000	0.35436073077765845
chr11	100616100	100617100	-0.6195126479491465
chr11	100616200	100617200	-0.21801471546904247
chr11	100616300	100617300	-0.011851257613443952
chr11	100616400	100617400	0.4948232288088265
chr11	100616500	100617500	0.6504637450120803
chr11	100616600	100617600	0.07055479293277367
chr11	100616700	100617700	0.3723076986118176
chr11	100616800	100617800	0.6139498102440041
chr11	100616900	100617900	1.2268612153196043
chr11	100617000	100618000	1.5845786480608695
chr11	100617100	100618100	1.5705248656353497
chr11	100617200	100618200	1.2237718230695138
chr11	100617300	100618300	1.4634950234818207
chr11	100617400	100618400	1.432171166050182
chr11	100617500	100618500	1.1175287900149495
chr11	100617600	100618600	1.3636771844499174
chr11	100617700	100618700	0.9500630157060904
chr11	100617800	100618800	0.530739495469128
chr11	100617900	100618900	0.6603734646059436
chr11	100618000	100619000	0.6547997040307748
chr11	100618100	100619100	0.7570652746950449
chr11	100618200	100619200	0.5002068865642263
chr11	100618300	100619300	0.17841336729477314
chr11	100618400	100619400	-0.1647849997098526
chr11	100618500	100619500	-0.13649724005227215
chr11	100618600	100619600	-0.31137404002025826
chr11	100618700	100619700	-0.23431399538332426
chr11	100618800	100619800	0.02289744990616395
chr11	100618900	100619900	-0.7372265401598858
chr11	100619000	100620000	-0.9612832796762579
chr11	100619100	100620100	-0.6713706574544589
chr11	100619200	100620200	-0.501124499106187
chr11	100619300	100620300	-1.057589609287844
chr11	100619400	100620400	-0.7365780963411854
chr11	100620500	100621500	-0.17443648118705934
chr11	100620600	100621600	-0.17855362084657309
chr11	100620700	100621700	0.11771564518051796
chr11	100620800	100621800	0.4769080134734816
chr11	100620900	100621900	-0.05741172785583894
chr11	100621000	100622000	0.010426442186857654
chr11	100621100	100622100	-0.8296630103887849
chr11	100621200	100622200	-0.276666491520134
chr11	100621300	100622300	-0.5177584569945308
chr11	100621400	100622400	-0.6001532566833382
chr11	100621500	100622500	-1.4257647861463496
chr11	100621600	100622600	-1.6247233397366654
chr11	100621700	100622700	-3.622477638933844
chr11	100621800	100622800	-3.578965889547541
chr11	100621900	100622900	-4.4961449486530665
chr11	100622000	100623000	-3.4601076464617377
chr11	100622100	100623100	-3.355954922661205
chr11	100622200	100623200	-3.099516358926084
chr11	100622300	100623300	-2.837156510269472
chr11	100622400	100623400	-2.3881682350687607
chr11	100622500	100623500	-2.306819583217455
chr11	100622600	100623600	-2.1896583731226142
chr11	100622700	100623700	-0.8686396046884675
chr11	100622800	100623800	-0.7440364995258235
chr11	100622900	100623900	0.4625571695831717
chr11	100623000	100624000	-0.5949471854296392
chr11	100623500	100624500	-0.36332750959832216
chr11	100623600	100624600	-0.618720045249649
chr11	100623700	100624700	-0.6942016774064528
chr11	100623800	100624800	-1.1244058447426806
chr11	100623900	100624900	-1.4686584765685025
chr11	100624000	100625000	-1.3839083350930492
chr11	100624100	100625100	-1.3952210748403946
chr11	100624200	100625200	-1.3768100701261865
chr11	100624300	100625300	-1.5811232409369722
chr11	100624400	100625400	-1.7972591416915555
chr11	100624500	100625500	-1.4049807371704714
chr11	100624600	100625600	-0.7897538140312841
chr11	100624700	100625700	-0.5712352216738639
chr11	100624800	100625800	-0.4927931441598306
chr11	100624900	100625900	-0.17380386592874386
chr11	100625000	100626000	-0.2606720216327218
chr11	100625100	100626100	0.2828144993515241
chr11	100625200	100626200	1.0771231192961372
chr11	100625300	100626300	0.9139594145448772
chr11	100625400	100626400	1.4862556119572592
chr11	100625500	100626500	0.8237659909150354
chr11	100625600	100626600	0.3623892284260144
chr11	100625700	100626700	0.022344483239464853
chr11	100627000	100628000	-0.043255089856050366
chr11	100627100	100628100	-0.4209542099393735
chr11	100627200	100628200	0.021808053427111
chr11	100627300	100628300	-0.3660522508385812
chr11	100627400	100628400	-0.3505369659168013
chr11	100627500	100628500	-0.3790470800722653
chr11	100627600	100628600	-0.16103849680466953
chr11	100627700	100628700	-0.8053930726620234
chr11	100627800	100628800	-0.1992156947511864
chr11	100627900	100628900	-0.318115867819996
chr11	100628000	100629000	-0.5928143333852014
chr11	100628100	100629100	-0.458112205031309
chr11	100628200	100629200	-1.3989992290837372
chr11	100628300	100629300	-1.073402959319406
chr11	100628400	100629400	-1.3421093512418942
chr11	100628500	100629500	-1.6044099822892997
chr11	100628600	100629600	-2.0869785784735533
chr11	100628700	100629700	-1.8871850299853845
chr11	100628800	100629800	-1.4350900966563769
chr11	100628900	100629900	-1.9954178084737555
chr11	100629000	100630000	-2.1669439951585003
chr11	100629100	100630100	-1.8339517408853605
chr11	100629200	100630200	-2.2010204316203854
chr11	100629300	100630300	-2.4554183528198976
chr11	100629400	100630400	-2.3079640307301403
chr11	100629500	100630500	-1.6681931412221842
chr11	100629600	100630600	-1.5669040480377852
chr11	100629700	100630700	-1.538825776017975
chr11	100629800	100630800	-1.7837586585356489
chr11	100629900	100630900	-1.6543153909179689
chr11	100630000	100631000	-1.4578316075808149
chr11	100630100	100631100	-1.65147468126675
chr11	100630200	100631200	0.010583448273409828
chr11	100630300	100631300	0.5811354462971996
chr11	100630400	100631400	1.1215306700944032
chr11	100630500	100631500	1.0377975533197068
chr11	100630600	100631600	1.0661621248419717
chr11	100630700	100631700	0.37993857559273897
chr11	100630800	100631800	0.4448363606153482
chr11	100630900	100631900	0.8335225330760672
chr11	100631000	100632000	0.37910692777404675
chr11	100631100	100632100	0.13498294184162185
chr11	100631200	100632200	-0.2078929274916363
chr11	100631300	100632300	-0.9158841455625908
chr11	100631400	100632400	-1.5909718828013748
chr11	100631500	100632500	-1.5908832604047902
chr11	100631600	100632600	-2.4019405541995185
chr11	100631700	100632700	-1.9251052596052336
chr11	100631800	100632800	-1.9464157314383497
chr11	100631900	100632900	-2.124485885624452
chr11	100632000	100633000	-1.5153749267596421
chr11	100632100	100633100	-1.2958592359186178
chr11	100632200	100633200	-2.1027888173241185
chr11	100633100	100634100	-0.8546587548787741
chr11	100633200	100634200	-0.4341306946192179
chr11	100633300	100634300	-0.5997304548152513
chr11	100633400	100634400	-0.9796493854641308
chr11	100633500	100634500	-0.9241471902320996
chr11	100633600	100634600	-1.1684095863471526
chr11	100633700	100634700	-1.1398855703609978
chr11	100633800	100634800	-0.6202641163014617
chr11	100633900	100634900	-0.9047383587238178
chr11	100634000	100635000	-0.8556264129846604
chr11	100634100	100635100	-0.09051599431842942
chr11	100634200	100635200	-0.3615493026023349
chr11	100634300	100635300	-0.05775376820399665
chr11	100634400	100635400	0.21916777827492254
chr11	100634500	100635500	0.396292430302471
chr11	100634600	100635600	0.4696545593387749
chr11	100634700	100635700	0.5028073096552111
chr11	100634800	100635800	0.6447947647914308
chr11	100634900	100635900	0.6421415938513916
chr11	100635000	100636000	0.6962902450940812
chr11	100635100	100636100	0.5397076645725566
chr11	100635200	100636200	0.6744788692379627
chr11	100635300	100636300	0.7308131251394001
chr11	100635400	100636400	0.8409038764082053
chr11	100635500	100636500	0.9370922297286748
chr11	100636600	100637600	-1.2765865306544972
chr11	100636700	100637700	-0.5654052904925602
chr11	100636800	100637800	-1.9360706989974183
chr11	100636900	100637900	-1.58811267001667
chr11	100637000	100638000	-0.3873267138900134
chr11	100637100	100638100	-0.1228167934350607
chr11	100637200	100638200	-0.049591248721860166
chr11	100637300	100638300	0.5121431576105843
chr11	100637400	100638400	0.6920213994405053
chr11	100637500	100638500	0.6143606706591702
chr11	100637600	100638600	0.1094989134119011
chr11	100637700	100638700	-0.009537880441026748
chr11	100637800	100638800	0.6582590875105955
chr11	100637900	100638900	0.8694767196451044
chr11	100638000	100639000	0.053771379546979726
chr11	100638100	100639100	0.2349539933486237
chr11	100638200	100639200	0.6253753103895746
chr11	100638300	100639300	0.2250851957890452
chr11	100638400	100639400	-0.5099424671742124
chr11	100639100	100640100	-1.0135388020685352
chr11	100639200	100640200	-0.6650863481634374
chr11	100639300	100640300	-0.9172350405956616
chr11	100639400	100640400	-1.263272140502694
chr11	100639500	100640500	-1.2146005944061833
chr11	100639600	100640600	-1.7102793498035342
chr11	100639700	100640700	-1.7207306430492555
chr11	100639800	100640800	-1.9127061850573701
chr11	100639900	100640900	-1.3743155038931725
chr11	100640000	100641000	-1.045480038186245
chr11	100640100	100641100	-1.2108881653103505
chr11	100640200	100641200	-1.5129013987871989
chr11	100640300	100641300	-1.0652186575890052
chr11	100640400	100641400	0.15420617579723886
chr11	100641500	100642500	-1.1235616243237192
chr11	100641600	100642600	-0.9808611528288004
chr11	100641700	100642700	-1.0239467530741089
chr11	100641800	100642800	-0.9793761686501562
chr11	100641900	100642900	-1.3767604314280493
chr11	100642000	100643000	-1.262662691930575
chr11	100642100	100643100	-1.9430290362075344
chr11	100642200	100643200	-1.7174791532172098
chr11	100642300	100643300	-0.8203254614893288
chr11	100642400	100643400	-1.098380162643912
chr11	100642500	100643500	-1.0047660862151708
chr11	100642600	100643600	-1.3226275970506238
chr11	100642700	100643700	-2.041513282824625
chr11	100642800	100643800	-2.0913846029834837
chr11	100642900	100643900	-2.2664749673920017
chr11	100643000	100644000	-2.1929453791982216
chr11	100643100	100644100	-1.4511771472450747
chr11	100643200	100644200	-1.4608630368108328
chr11	100643300	100644300	-2.01155725011266
chr11	100643400	100644400	-1.9932514675316269
chr11	100643500	100644500	-2.0446379221647635
chr11	100643600	100644600	-2.0114524978563058
chr11	100644700	100645700	-0.2262345679118853
chr11	100644800	100645800	-0.9678717845188658
chr11	100644900	100645900	-0.8512552196529161
chr11	100645000	100646000	-1.944662783676074
chr11	100645100	100646100	-1.823520256544137
chr11	100645200	100646200	-2.035930170930917
chr11	100645300	100646300	-2.0184960650260018
chr11	100645400	100646400	-1.7270154364240928
chr11	100645500	100646500	-0.7238324360731357
chr11	100645600	100646600	-0.8892718263116369
chr11	100645700	100646700	-1.1669755608951364
chr11	100645800	100646800	-1.281601837544772
chr11	100645900	100646900	-1.652059631769336
chr11	100646000	100647000	-0.9913856297433816
chr11	100646100	100647100	-1.2978992908839304
chr11	100646200	100647200	-1.148727149581729
chr11	100646400	100647400	-1.2055765342833256
chr11	100646500	100647500	-1.7833338521938027
chr11	100646600	100647600	-2.1838490335126166
chr11	100646900	100647900	-2.3886350531263765
chr11	100647000	100648000	-1.9003934254976553
chr11	100647100	100648100	-2.523636270231382
chr11	100647200	100648200	-2.4202833287519248
chr11	100647300	100648300	-2.2899820715671404
chr11	100647400	100648400	-2.4483158819301365
chr11	100647500	100648500	-2.470565768737212
chr11	100647600	100648600	-2.0770749963101247
chr11	100647700	100648700	-2.391492862235331
chr11	100647800	100648800	-2.665358288715063
chr11	100647900	100648900	-2.041588841195379
chr11	100648000	100649000	-2.418306252043963
chr11	100648100	100649100	-1.9663278157635224
chr11	100648200	100649200	-2.2620761272320054
chr11	100648300	100649300	-2.2312204495918846
chr11	100648400	100649400	-3.0869033993946022
chr11	100648500	100649500	-3.272113765078572
chr11	100648600	100649600	-3.5537730992365244
chr11	100648700	100649700	-3.3608922094672202
chr11	100648800	100649800	-2.7501730759931333
chr11	100648900	100649900	-2.8505763435382496
chr11	100649000	100650000	-3.4700622808177752
chr11	100649100	100650100	-4.068369003600426
chr11	100649200	100650200	-3.778094197636897
chr11	100649300	100650300	-4.551495441461494
chr11	100649400	100650400	-3.1575912812218028
chr11	100649500	100650500	-3.1364875267642685
chr11	100649600	100650600	-3.6178610497019883
chr11	100649700	100650700	-3.6967463927582034
chr11	100649800	100650800	-3.742538794347325
chr11	100649900	100650900	-4.216146465948213
chr11	100650000	100651000	-4.305631415966621
chr11	100650100	100651100	-4.279950627556971
chr11	100650200	100651200	-4.43908332163128
chr11	100650300	100651300	-4.097840225659222
chr11	100650400	100651400	-4.421390735029487
chr11	100650500	100651500	-4.4324709730666525
chr11	100650600	100651600	-3.9959488227513082
chr11	100650700	100651700	-3.9014665826305817
chr11	100651800	100652800	-5.668402898115804
chr11	100651900	100652900	-6.21865696192429
chr11	100652000	100653000	-6.045793709962291
chr11	100652100	100653100	-5.565949654724405
chr11	100652200	100653200	-5.638567756432537
chr11	100652300	100653300	-5.314280016944762
chr11	100652400	100653400	-5.2764919150117455
chr11	100652500	100653500	-4.898908546412098
chr11	100652600	100653600	-3.4812796164834414
chr11	100652700	100653700	-2.2578522486050745
chr11	100653300	100654300	-7.006827545002142
chr11	100653400	100654400	-6.882834808437406
chr11	100653500	100654500	-6.8952526735067865
chr11	100653600	100654600	-7.206287989248865
chr11	100653700	100654700	-7.164396047670247
chr11	100653800	100654800	-7.28409451079577
chr11	100655100	100656100	-5.485474745989922
chr11	100655200	100656200	-6.188706506907798
chr11	100655300	100656300	-7.261228927202223
chr11	100655400	100656400	-8.035175457274883
chr11	100655500	100656500	-8.853205595574662
chr11	100658500	100659500	-6.718396471302247
chr11	100658600	100659600	-7.377927007546963
chr11	100658700	100659700	-7.256740554487764
chr11	100658800	100659800	-6.8416176585416375
chr11	100658900	100659900	-6.1961527658692335
chr11	100659000	100660000	-6.668743087954938
chr11	100659100	100660100	-6.712275502253072
chr11	100659200	100660200	-6.287112773762726
chr11	100659300	100660300	-5.188442370230909
chr11	100659400	100660400	-4.4857616155700075
chr11	100659500	100660500	-4.029348565418135
chr11	100659600	100660600	-2.7089082081565703
chr11	100659700	100660700	-2.1367316330795108
chr11	100659800	100660800	-1.7438915280609888
chr11	100659900	100660900	-1.7231425235509008
chr11	100661400	100662400	-1.562700383043811
chr11	100661500	100662500	-1.9405701693495
chr11	100661600	100662600	-1.5466274232642292
chr11	100662200	100663200	-0.477661388485616
chr11	100662300	100663300	-0.7242827198198281
chr11	100662400	100663400	-1.4567520942717542
chr11	100662500	100663500	-1.0233245621460434
chr11	100662600	100663600	-1.4746518273778233
chr11	100662700	100663700	-1.9409651662288103
chr11	100662800	100663800	-2.961748933243192
chr11	100662900	100663900	-2.7292824639392346
chr11	100663000	100664000	-2.953292098428732
chr11	100663100	100664100	-2.732382355323772
chr11	100663200	100664200	-2.3990306047745897
chr11	100663300	100664300	-2.365966520923537
chr11	100663400	100664400	-1.8339871907532048
chr11	100663500	100664500	-2.302590743154325
chr11	100663600	100664600	-2.592933530216444
chr11	100663700	100664700	-2.4678211938877777
chr11	100663800	100664800	-2.1007680654039262
chr11	100663900	100664900	-2.3466572323161783
chr11	100664000	100665000	-2.536478670132786
chr11	100664100	100665100	-2.607151301418293
chr11	100664200	100665200	-3.4892436521409635
chr11	100664300	100665300	-3.2299269240508965
chr11	100664400	100665400	-3.1133915869280817
chr11	100664500	100665500	-2.6351800775676315
chr11	100664600	100665600	-2.1737633461909422
chr11	100664700	100665700	-1.7992481264161242
chr11	100664800	100665800	-2.2278819141627806
chr11	100664900	100665900	-1.7571636288207038
chr11	100665000	100666000	-1.8216530547513525
chr11	100665100	100666100	-2.0264353446200234
chr11	100665200	100666200	-0.8815338764487549
chr11	100665300	100666300	-0.8377810196188654
chr11	100665400	100666400	-0.7303333739330864
chr11	100665500	100666500	-0.01584069160018015
chr11	100665600	100666600	0.4092429849236581
chr11	100665700	100666700	0.40667336787577857
chr11	100665800	100666800	1.7293418429852865
chr11	100665900	100666900	1.6805110519544937
chr11	100666000	100667000	2.1487412524303346
chr11	100666100	100667100	1.9602642075030603
chr11	100666200	100667200	1.6388306279096658
chr11	100666300	100667300	1.6376992479937964
chr11	100666400	100667400	1.4857367883963757
chr11	100666500	100667500	0.7161167569618679
chr11	100666600	100667600	-0.1030299639014357
chr11	100666700	100667700	-0.4644958172285311
chr11	100666800	100667800	-1.479242769804616
chr11	100666900	100667900	-1.5245306103974618
chr11	100667000	100668000	-1.9317029681285611
chr11	100667100	100668100	-0.8585177488458298
chr11	100667200	100668200	-0.8117463257631715
chr11	100667300	100668300	-0.9313579297856016
chr11	100667400	100668400	-0.7587988913627621
chr11	100667500	100668500	-0.5500842449004409
chr11	100667600	100668600	-0.32953825899031103
chr11	100667700	100668700	-0.7521525948968438
chr11	100667800	100668800	-0.21629274107118893
chr11	100667900	100668900	0.04693564346762457
chr11	100668000	100669000	0.0026223798563070173
chr11	100668100	100669100	-0.7596780095088235
chr11	100668200	100669200	-1.0039560541500308
chr11	100668300	100669300	-1.0925465659465938
chr11	100668400	100669400	-0.7817292682078912
chr11	100668500	100669500	-0.9878004963256276
chr11	100668600	100669600	-0.9190667913804798
chr11	100668700	100669700	0.2239573395838464
chr11	100668800	100669800	0.8274318214200472
chr11	100668900	100669900	0.4841509810715768
chr11	100669000	100670000	0.7322931946630382
chr11	100669100	100670100	0.6520545899592327
chr11	100669200	100670200	0.5935448957995246
chr11	100669300	100670300	0.423344260589649
chr11	100669400	100670400	-0.9208392353606238
chr11	100669500	100670500	-0.9512715278450948
chr11	100669600	100670600	-0.5681193285628702
chr11	100670700	100671700	0.2294124848921773
chr11	100670800	100671800	0.5195842447039771
chr11	100670900	100671900	0.3686569837546272
chr11	100671000	100672000	0.06340961091014331
chr11	100671100	100672100	-0.7073520484305714
chr11	100671200	100672200	-0.2627973181008349
chr11	100671300	100672300	-0.5029831957781304
chr11	100671400	100672400	-0.8712298621562236
chr11	100671500	100672500	-0.1970365674739636
chr11	100671600	100672600	-0.15180882024531284
chr11	100671700	100672700	-0.4260916459893068
chr11	100671800	100672800	-0.5040100348114711
chr11	100671900	100672900	-0.24687457847828026
chr11	100672000	100673000	0.0036626695653253225
chr11	100672100	100673100	0.6239217373864425
chr11	100672200	100673200	0.1801216323517491
chr11	100672300	100673300	0.18530662048903035
chr11	100672400	100673400	0.4699493796087419
chr11	100672900	100673900	0.5027124315191773
chr11	100673000	100674000	0.2703257426199822
chr11	100673100	100674100	0.963187759630675
chr11	100673200	100674200	0.4756441187868826
chr11	100673300	100674300	0.5816716655527703
chr11	100673400	100674400	0.603143702935554
chr11	100673500	100674500	0.7048766575287667
chr11	100674700	100675700	-0.2037886836530972
chr11	100674800	100675800	-0.2842276533344011
chr11	100674900	100675900	-1.8507795067307915
chr11	100675000	100676000	-1.7134956711287825
chr11	100675100	100676100	-1.207167203464035
chr11	100675200	100676200	-1.8434307825217493
chr11	100675300	100676300	-1.295930678846112
chr11	100675400	100676400	-0.9521449913606695
chr11	100675500	100676500	-0.7766591546041377
chr11	100675600	100676600	-1.5709769609803683
chr11	100675700	100676700	-1.4197162033255726
chr11	100675800	100676800	-1.9100844057371456
chr11	100675900	100676900	-0.7854046336345791
chr11	100676000	100677000	-1.116827995791367
chr11	100676100	100677100	-1.1660557443103745
chr11	100676200	100677200	-0.4911245006023441
chr11	100676300	100677300	-1.3000459187504163
chr11	100676700	100677700	-1.2278476383666657
chr11	100676800	100677800	-0.8823821655886562
chr11	100676900	100677900	-0.8890512127982605
chr11	100677000	100678000	-1.1150173188806023
chr11	100677100	100678100	-1.2358416105929677
chr11	100677200	100678200	-1.3082487589159408
chr11	100677300	100678300	-1.2467797166478114
chr11	100677400	100678400	-1.3592385162393152
chr11	100677500	100678500	-1.6475574772410857
chr11	100677600	100678600	-2.2262726894104743
chr11	100677700	100678700	-2.7877388826026395
chr11	100677800	100678800	-2.598205018517906
chr11	100677900	100678900	-2.801810636684994
chr11	100678000	100679000	-2.3426403294108913
chr11	100678100	100679100	-2.5470058613387656
chr11	100678200	100679200	-2.5896173637546007
chr11	100678300	100679300	-2.1416718944752007
chr11	100679400	100680400	0.41013432157135343
chr11	100679500	100680500	-0.5094458651722674
chr11	100679600	100680600	-0.3971459339183488
chr11	100679700	100680700	-0.3319356690001012
chr11	100679800	100680800	-1.1322227649431054
chr11	100679900	100680900	-0.5262333458125051
chr11	100680000	100681000	-0.3028438972298805
chr11	100680100	100681100	-1.5588941997139751
chr11	100680200	100681200	-2.310641341860588
chr11	100680300	100681300	-1.9891816202847952
chr11	100680400	100681400	-2.433966149262392
chr11	100680500	100681500	-1.8283075953669512
chr11	100680600	100681600	-1.7208448384421606
chr11	100680700	100681700	-1.4885807438312662
chr11	100680800	100681800	-0.3698554710228335
chr11	100680900	100681900	-0.12736304821987074
chr11	100681000	100682000	0.10578901978135026
chr11	100681100	100682100	0.2598419684379466
chr11	100681200	100682200	1.4152487107880052
chr11	100681300	100682300	1.0296016277876272
chr11	100681400	100682400	1.5430760634225504
chr11	100681500	100682500	1.2168131649479077
chr11	100681600	100682600	0.8889291509240159
chr11	100681700	100682700	0.6694040426302406
chr11	100681800	100682800	0.3132511329804654
chr11	100681900	100682900	-0.11718529296843598
chr11	100682000	100683000	-0.028164588243622384
chr11	100682100	100683100	0.8683679622724079
chr11	100682200	100683200	-0.02129974442658969
chr11	100682300	100683300	-0.08658020421611197
chr11	100682400	100683400	-0.7883777492306927
chr11	100682500	100683500	-0.5277833106717075
chr11	100682600	100683600	-1.0359620765060529
chr11	100682700	100683700	-0.9972520019140936
chr11	100682800	100683800	-1.0876872048865438
chr11	100682900	100683900	-1.1997859467097385
chr11	100683000	100684000	-1.4430606489197675
chr11	100683100	100684100	-0.8927271722628319
chr11	100683200	100684200	-0.05626403571947135
chr11	100683300	100684300	-0.5669407250308484
chr11	100683400	100684400	0.15248286919573806
chr11	100683500	100684500	0.5301476151577289
chr11	100683600	100684600	1.1848419796103948
chr11	100683700	100684700	1.2138314429067578
chr11	100683800	100684800	1.5394531595930123
chr11	100683900	100684900	1.8469987716200509
chr11	100684000	100685000	1.793868106535975
chr11	100685700	100686700	-0.14640399617387032
chr11	100685800	100686800	0.4811288424811807
chr11	100685900	100686900	0.37043948417774586
chr11	100686000	100687000	0.7776180830690146
chr11	100686100	100687100	-0.10504369744649436
chr11	100686200	100687200	-0.3498794751741933
chr11	100686300	100687300	-0.4152911445967359
chr11	100686400	100687400	-0.5595816022435692
chr11	100686500	100687500	-0.18233990025221186
chr11	100686600	100687600	0.03697716250390037
chr11	100686700	100687700	0.8527934195133591
chr11	100686800	100687800	0.8776333803318941
chr11	100686900	100687900	1.1784006220369816
chr11	100687000	100688000	0.6929849884235167
chr11	100687100	100688100	0.382570288590091
chr11	100687200	100688200	0.031988212425788615
chr11	100687300	100688300	-0.05032378602895908
chr11	100687400	100688400	-0.11318858229882413
chr11	100687500	100688500	-0.9921834312315958
chr11	100687600	100688600	-1.4996828831443858
chr11	100687700	100688700	-2.2209642090085766
chr11	100687800	100688800	-3.047814746737928
chr11	100687900	100688900	-2.5265167353527347
chr11	100688000	100689000	-2.2227018685586923
chr11	100688100	100689100	-1.254248367980137
chr11	100688200	100689200	-1.5692536245105688
chr11	100688300	100689300	-2.0872216968092685
chr11	100688400	100689400	-1.6515570932419137
chr11	100688500	100689500	-0.7746356984232742
chr11	100688600	100689600	0.04800437893741374
chr11	100688700	100689700	-0.09973947862962544
chr11	100688800	100689800	0.1060452382324866
chr11	100688900	100689900	-0.2780641177789123
chr11	100689000	100690000	-0.27922523124027954
chr11	100689100	100690100	-0.2386241469965267
chr11	100689200	100690200	0.4647486127910102
chr11	100689300	100690300	0.3938579086408722
chr11	100689400	100690400	0.23652880106972995
chr11	100689500	100690500	-0.2371380447222393
chr11	100689600	100690600	-0.08563099120395568
chr11	100689700	100690700	0.6691856801620739
chr11	100689800	100690800	0.8065388214019285
chr11	100689900	100690900	0.9633377790434584
chr11	100690000	100691000	0.8068000250924998
chr11	100690100	100691100	0.4221621609884454
chr11	100690200	100691200	-0.1236129893951065
chr11	100690300	100691300	0.17287568777962656
chr11	100690400	100691400	0.1713558160501891
chr11	100690500	100691500	0.09203355424724463
chr11	100690600	100691600	-0.17555064140933416
chr11	100690700	100691700	-0.687349855361989
chr11	100690800	100691800	-0.4926413443317901
chr11	100690900	100691900	-0.8292411407191932
chr11	100691000	100692000	-0.9657392436904475
chr11	100691100	100692100	-0.8965208276933919
chr11	100691200	100692200	0.03202754358728633
chr11	100691300	100692300	-0.04983534807517799
chr11	100691400	100692400	0.28101044950872506
chr11	100691500	100692500	0.5919387657100079
chr11	100691600	100692600	0.037002641903015936
chr11	100691700	100692700	0.30842933283303803
chr11	100691800	100692800	0.07283659409779256
chr11	100691900	100692900	0.12304548094784512
chr11	100692000	100693000	-0.2354094633513974
chr11	100692100	100693100	-0.8574407534879219
chr11	100692200	100693200	-1.6513379355455944
chr11	100692300	100693300	-1.0857874183564198
chr11	100692400	100693400	-1.336970727488597
chr11	100692500	100693500	-0.811741566920725
chr11	100692600	100693600	-0.4656417675277712
chr11	100692700	100693700	-0.8481519450282434
chr11	100693200	100694200	2.5778087924395834
chr11	100693300	100694300	2.8124470513567625
chr11	100693400	100694400	3.173443614494252
chr11	100693500	100694500	3.0581341961899517
chr11	100693600	100694600	3.7601462133552004
chr11	100693700	100694700	4.057666019414763
chr11	100693800	100694800	4.4222048441632245
chr11	100693900	100694900	4.193966828266155
chr11	100694000	100695000	3.8573433245977515
chr11	100694100	100695100	2.969144160704113
chr11	100694200	100695200	2.4605484717048003
chr11	100694300	100695300	2.4341378947433245
chr11	100694400	100695400	1.671554959265546
chr11	100694500	100695500	1.6817752360508038
chr11	100694600	100695600	1.236650386901073
chr11	100694700	100695700	0.7349275891837568
chr11	100694800	100695800	0.07539159933946116
chr11	100694900	100695900	-0.5779356169918953
chr11	100695000	100696000	-0.6119755336599264
chr11	100695100	100696100	-0.3324189687840937
chr11	100695200	100696200	-0.12690783849501594
chr11	100695300	100696300	-0.31120932922316685
chr11	100695400	100696400	-0.18063926384706505
chr11	100695500	100696500	0.08665046953479226
chr11	100695600	100696600	0.152721710924866
chr11	100695700	100696700	1.3076370226609526
chr11	100695800	100696800	1.3308187682057435
chr11	100695900	100696900	2.195735262919289
chr11	100696000	100697000	2.215693971837908
chr11	100696100	100697100	2.448745740972095
chr11	100696200	100697200	3.0856326643457765
chr11	100696300	100697300	3.420267649811972
chr11	100696400	100697400	3.3504473678311752
chr11	100696500	100697500	2.6181616240715555
chr11	100696600	100697600	2.852278724209665
chr11	100696700	100697700	2.1685537039816767
chr11	100696800	100697800	2.5728331621696467
chr11	100696900	100697900	1.7091979473080785
chr11	100697000	100698000	0.7702419223405645
chr11	100697100	100698100	0.30392782668979523
chr11	100697200	100698200	-0.5971078216121041
chr11	100697300	100698300	-0.8302958151690256
chr11	100697400	100698400	-1.8981271606129384
chr11	100697500	100698500	-2.087323874557902
chr11	100697600	100698600	-2.7967114911069184
chr11	100697700	100698700	-3.1871747016199934
chr11	100697800	100698800	-3.5923129069598168
chr11	100697900	100698900	-3.2317824934579624
chr11	100698000	100699000	-2.1085456968042604
chr11	100698100	100699100	-2.017763354885906
chr11	100698200	100699200	-1.60467611555096
chr11	100698300	100699300	-2.057913221687248
chr11	100698400	100699400	-0.8273311583204789
chr11	100699600	100700600	0.21221656495816
chr11	100699700	100700700	0.322872133286584
chr11	100699800	100700800	0.5250614112782557
chr11	100699900	100700900	0.2059709923587032
chr11	100700000	100701000	-0.146548798700854
chr11	100700100	100701100	-0.1770644564572451
chr11	100700200	100701200	-0.21210391526616448
chr11	100700300	100701300	-0.8258037484323723
chr11	100700400	100701400	-1.004617172033814
chr11	100700500	100701500	-0.6960696040434513
chr11	100700600	100701600	-1.0261452209076518
chr11	100700700	100701700	-0.8231190687897728
chr11	100700800	100701800	-0.9157700373827634
chr11	100700900	100701900	-0.6728969204349601
chr11	100701000	100702000	-0.35938633843641865
chr11	100701100	100702100	-0.567518676415079
chr11	100701200	100702200	-0.31669938500492706
chr11	100701300	100702300	0.4515014129418474
chr11	100701400	100702400	0.8816989101704161
chr11	100701500	100702500	0.9573477938714664
chr11	100701600	100702600	0.7636224466089518
chr11	100702700	100703700	0.03037814233628146
chr11	100702800	100703800	0.3196793306333717
chr11	100702900	100703900	-0.05866884719542768
chr11	100703000	100704000	-1.0550014305518465
chr11	100703100	100704100	-1.2750594043805163
chr11	100703200	100704200	-0.026443731337486988
chr11	100703300	100704300	0.5517962954510296
chr11	100703400	100704400	0.601434799433231
chr11	100703500	100704500	0.8807552060000555
chr11	100703600	100704600	0.4306916150647636
chr11	100703700	100704700	0.6519681124776558
chr11	100703800	100704800	0.6685289882966239
chr11	100703900	100704900	0.3398317850078938
chr11	100704000	100705000	0.7363940528910063
chr11	100706000	100707000	0.4661687528581491
chr11	100706100	100707100	0.20183848759001685
chr11	100706200	100707200	-0.15276557600725155
chr11	100706300	100707300	0.5815937498892445
chr11	100706400	100707400	1.0000155573990082
chr11	100706500	100707500	1.376019595724986
chr11	100706600	100707600	1.4329683670023927
chr11	100706700	100707700	0.7704206980664751
chr11	100706800	100707800	1.134146305407802
chr11	100706900	100707900	1.0571696059514708
chr11	100707000	100708000	0.9275935217129729
chr11	100707100	100708100	1.037711273452785
chr11	100707200	100708200	1.1206217614666076
chr11	100707300	100708300	0.3174112595771688
chr11	100707400	100708400	0.3814565472818009
chr11	100707500	100708500	0.2353058960828363
chr11	100707600	100708600	0.3575102640849108
chr11	100707700	100708700	0.6514622380015934
chr11	100707800	100708800	-0.15804618080226765
chr11	100707900	100708900	0.0038888401731210828
chr11	100708000	100709000	-0.2882557027488298
chr11	100708100	100709100	-0.3860839044730781
chr11	100708200	100709200	-0.07752738401901484
chr11	100708300	100709300	0.2350394683532557
chr11	100708400	100709400	-0.058868423681151014
chr11	100708500	100709500	0.0589447330339427
chr11	100708600	100709600	-0.38940425651773736
chr11	100708700	100709700	-0.2303447394316054
chr11	100708800	100709800	0.08900780635802034
chr11	100708900	100709900	0.3386660717424873
chr11	100709000	100710000	0.6658180605421883
chr11	100709100	100710100	0.6816637691448209
chr11	100709200	100710200	0.6620682308478724
chr11	100709300	100710300	0.5221590735484707
chr11	100709400	100710400	0.5032024281342791
chr11	100709500	100710500	0.3414290552048237
chr11	100710600	100711600	0.20125503647096202
chr11	100710700	100711700	-0.001927441139949337
chr11	100710800	100711800	-0.11829689902856967
chr11	100710900	100711900	0.05538677863279248
chr11	100711000	100712000	-0.2608120538422982
chr11	100711100	100712100	-0.20503347392792146
chr11	100711200	100712200	-0.6967165456053702
chr11	100711300	100712300	-0.7187181811158623
chr11	100711400	100712400	1.1046299708162044
chr11	100711500	100712500	0.8855773187634859
chr11	100711600	100712600	-1.1129796814364588
chr11	100711700	100712700	-1.2072606745134749
chr11	100711800	100712800	-1.0362852695419102
chr11	100711900	100712900	-0.6212017396288729
chr11	100712000	100713000	0.11057696147780764
chr11	100712100	100713100	-0.23205598268403044
chr11	100712200	100713200	-0.9802219056674109
chr11	100712300	100713300	-0.9560681563794552
chr11	100712400	100713400	-1.5986018994869493
chr11	100712500	100713500	-1.8735257162392398
chr11	100712600	100713600	-0.3638272530689036
chr11	100712700	100713700	-0.22051931639636013
chr11	100712800	100713800	-0.2902759450753278
chr11	100712900	100713900	-0.7915826227362427
chr11	100713000	100714000	-1.9469859420491344
chr11	100713800	100714800	0.4370705753624432
chr11	100713900	100714900	0.5961167210573939
chr11	100714000	100715000	0.6434456279236269
chr11	100715100	100716100	0.8313656312289597
chr11	100715200	100716200	0.7247280378817096
chr11	100715300	100716300	1.3119207428622977
chr11	100715400	100716400	1.5685656864118116
chr11	100715500	100716500	1.4928511891034868
chr11	100715600	100716600	1.41208813728521
chr11	100715700	100716700	1.8615488244494283
chr11	100715800	100716800	2.0701678564459347
chr11	100715900	100716900	1.8355502016902925
chr11	100716000	100717000	1.7667867172394212
chr11	100716100	100717100	2.1033363420177937
chr11	100716200	100717200	2.6062149866999893
chr11	100716300	100717300	2.431735865984164
chr11	100716400	100717400	1.4674633708685114
chr11	100716500	100717500	1.5851968719098375
chr11	100716600	100717600	1.9790295026320603
chr11	100717900	100718900	1.4417580348029917
chr11	100718000	100719000	1.8521390301643608
chr11	100718100	100719100	1.486368104205858
chr11	100718200	100719200	1.3402624810194772
chr11	100718300	100719300	1.1875271927829734
chr11	100718400	100719400	1.1629978149462294
chr11	100718500	100719500	1.0082498951004921
chr11	100718600	100719600	1.6256406699457224
chr11	100718700	100719700	1.7837506442766005
chr11	100718800	100719800	1.3360348938527065
chr11	100718900	100719900	0.948115332230728
chr11	100719000	100720000	0.5508227959213027
chr11	100719100	100720100	0.6807331778732123
chr11	100719200	100720200	1.0426859033043068
chr11	100719900	100720900	1.3146840363613412
chr11	100720000	100721000	1.550870075181541
chr11	100720100	100721100	1.9500650545121767
chr11	100720200	100721200	1.5704370586233491
chr11	100720300	100721300	1.2796055698427988
chr11	100720400	100721400	1.4335546231722247
chr11	100720500	100721500	1.5533762123265085
chr11	100720600	100721600	1.5909916404110411
chr11	100720700	100721700	2.3704655171908104
chr11	100720800	100721800	2.0539730155163416
chr11	100720900	100721900	1.970046985467226
chr11	100721000	100722000	1.6176141072601726
chr11	100721100	100722100	1.003355011477203
chr11	100721200	100722200	1.6548704844744315
chr11	100721300	100722300	1.5930544249993581
chr11	100722400	100723400	0.16484248980729127
chr11	100722500	100723500	-0.15252349702209692
chr11	100722600	100723600	-0.2464167825481489
chr11	100722700	100723700	-0.5233232003311844
chr11	100722800	100723800	-0.6294382521945082
chr11	100722900	100723900	-1.159403233313228
chr11	100723000	100724000	-1.3544107329664645
chr11	100723100	100724100	-1.0549767610439549
chr11	100723200	100724200	-0.7653751146727273
chr11	100723300	100724300	-1.6205678254453526
chr11	100723400	100724400	-0.681370066139731
chr11	100723500	100724500	0.8167560157113452
chr11	100723600	100724600	0.6652832399117905
chr11	100723700	100724700	0.5288944489531735
chr11	100723800	100724800	0.7432784059301907
chr11	100724100	100725100	1.24122217444298
chr11	100726100	100727100	-0.2677955013186186
chr11	100726200	100727200	0.07472502791639593
chr11	100726300	100727300	1.1007941238474368
chr11	100726400	100727400	1.7222902193249607
chr11	100726500	100727500	1.352299052000706
chr11	100726600	100727600	1.4397631904463948
chr11	100726700	100727700	1.561876829752394
chr11	100726800	100727800	1.293105429786264
chr11	100726900	100727900	1.3204301933049083
chr11	100727000	100728000	1.645303734168295
chr11	100727100	100728100	2.172970477399037
chr11	100727200	100728200	1.3773848464109388
chr11	100727300	100728300	0.7983730056507057
chr11	100727400	100728400	-0.06804897641468935
chr11	100727500	100728500	0.14557928135285592
chr11	100727600	100728600	0.026557656857938403
chr11	100727700	100728700	-0.1879417730688984
chr11	100728800	100729800	0.8324386138455161
chr11	100729900	100730900	0.14624659333065765
chr11	100730000	100731000	-0.0691126214950698
chr11	100730100	100731100	0.17421209620541533
chr11	100730200	100731200	-0.05365517992238079
chr11	100730300	100731300	0.056116120003977935
chr11	100730400	100731400	-0.592971135221228
chr11	100730500	100731500	-0.2023235397490888
chr11	100730600	100731600	-0.27085089952748964
chr11	100730700	100731700	0.19350621021405
chr11	100730800	100731800	0.4807104028265123
chr11	100730900	100731900	0.7046543324283979
chr11	100731400	100732400	1.2620832917787896
chr11	100731600	100732600	1.1446991776699993
chr11	100731700	100732700	0.7649580281092413
chr11	100731800	100732800	0.506025406798841
chr11	100731900	100732900	0.6246867425425238
chr11	100732000	100733000	0.4820431331730524
chr11	100732100	100733100	0.2900530244327292
chr11	100732200	100733200	-0.1816532721654376
chr11	100732300	100733300	-0.7307716056125958
chr11	100732400	100733400	-0.8043456595792561
chr11	100732500	100733500	-1.2304355332436665
chr11	100732600	100733600	-1.2838515330110136
chr11	100732700	100733700	-1.5127237314900481
chr11	100732800	100733800	-1.5101286653070978
chr11	100734000	100735000	1.8389506055545395
chr11	100734100	100735100	1.8696232348745505
chr11	100734200	100735200	1.68804708686533
chr11	100734300	100735300	1.1378550247045922
chr11	100734400	100735400	0.4447595171630371
chr11	100734500	100735500	-0.8418584180881584
chr11	100734600	100735600	-1.0870969548061675
chr11	100735700	100736700	0.8227713924978259
chr11	100735800	100736800	0.9139201654559864
chr11	100735900	100736900	0.9544989738758716
chr11	100736000	100737000	0.49762598661643254
chr11	100736100	100737100	0.4218729871696085
chr11	100736200	100737200	0.7631252085222185
chr11	100736300	100737300	1.101730993955193
chr11	100736400	100737400	1.473277422534892
chr11	100736500	100737500	1.4524213570132891
chr11	100736600	100737600	1.3167864152583757
chr11	100736700	100737700	0.8500126986442821
chr11	100736800	100737800	0.43592047915365867
chr11	100736900	100737900	-0.044367614665737416
chr11	100737000	100738000	0.5738326700014441
chr11	100737100	100738100	0.5361474028138714
chr11	100737200	100738200	0.4129407348571134
chr11	100737300	100738300	0.11536359561372593
chr11	100737400	100738400	0.3878219725866212
chr11	100737500	100738500	0.3533474253586757
chr11	100737600	100738600	0.4048914434431539
chr11	100737700	100738700	0.8081044478825449
chr11	100737800	100738800	1.3946773868297324
chr11	100737900	100738900	1.5701911825091968
chr11	100738000	100739000	0.9611173437494493
chr11	100738100	100739100	1.2315013926405438
chr11	100738200	100739200	1.34794649692274
chr11	100738300	100739300	1.338327338003021
chr11	100738400	100739400	0.8015303992839714
chr11	100738500	100739500	0.9709695066321976
chr11	100738600	100739600	0.888508425951986
chr11	100738700	100739700	0.399084829048284
chr11	100738800	100739800	-0.03623825193483502
chr11	100738900	100739900	0.2843638017474977
chr11	100739000	100740000	0.8627929173361171
chr11	100740100	100741100	-0.4964269781290396
chr11	100740200	100741200	-0.2075503752048989
chr11	100740300	100741300	-0.6323947681994089
chr11	100740400	100741400	0.0666221725845461
chr11	100740500	100741500	0.5638706446250727
chr11	100740600	100741600	0.3804542118304091
chr11	100740700	100741700	0.6062965021792165
chr11	100740800	100741800	0.22635610982188945
chr11	100740900	100741900	0.4355888141834064
chr11	100741000	100742000	-0.10406460499196857
chr11	100741100	100742100	0.0806449691211651
chr11	100741200	100742200	0.20277572060781546
chr11	100741300	100742300	0.19253990058700088
chr11	100741400	100742400	-0.4089651115186184
chr11	100741500	100742500	-0.19543288069882989
chr11	100741600	100742600	0.8722732838552271
chr11	100741700	100742700	0.4255560272746952
chr11	100741800	100742800	1.076052641756635
chr11	100741900	100742900	1.0159879405654544
chr11	100742000	100743000	1.2054830615583347
chr11	100742100	100743100	0.6492799036550002
chr11	100742200	100743200	0.4380240344120157
chr11	100742300	100743300	0.3623578089756699
chr11	100742400	100743400	0.12962078377109262
chr11	100742500	100743500	-0.29426773662187106
chr11	100742600	100743600	-0.5432510874408333
chr11	100742700	100743700	0.4943132458609389
chr11	100742800	100743800	0.35638625094356324
chr11	100742900	100743900	0.571992053502899
chr11	100743000	100744000	0.8299027872823891
chr11	100743100	100744100	1.2388073467112508
chr11	100743200	100744200	1.4986084362528709
chr11	100743300	100744300	1.8943547011445807
chr11	100743400	100744400	2.2348503771427994
chr11	100743500	100744500	2.5651977006434237
chr11	100743600	100744600	2.72892103913414
chr11	100743700	100744700	1.828515186134066
chr11	100743800	100744800	1.289849642915838
chr11	100743900	100744900	1.2598616332884975
chr11	100744000	100745000	1.3600724300653622
chr11	100744100	100745100	1.4611695562973732
chr11	100744200	100745200	1.129694710921505
chr11	100744300	100745300	1.1739609303121816
chr11	100744400	100745400	1.2629142633734545
chr11	100744500	100745500	1.4744501756471091
chr11	100744600	100745600	0.5616443039916981
chr11	100744700	100745700	0.5230277393233647
chr11	100744800	100745800	0.7867591841643174
chr11	100744900	100745900	0.7511542761933457
chr11	100745000	100746000	0.217471389456414
chr11	100745100	100746100	-0.01885685058453593
chr11	100745200	100746200	-0.06754831016911593
chr11	100745300	100746300	-0.014664177989558625
chr11	100745400	100746400	0.7932308662654849
chr11	100745500	100746500	0.5199784928432695
chr11	100745600	100746600	0.8482132880399109
chr11	100745700	100746700	0.990072189555844
chr11	100745800	100746800	0.4033836335788625
chr11	100745900	100746900	0.5010331662997107
chr11	100746000	100747000	1.5432043237038309
chr11	100746100	100747100	2.1419218470733683
chr11	100746200	100747200	2.641193299835753
chr11	100746300	100747300	2.183721715224461
chr11	100746400	100747400	1.1554199977806003
chr11	100746500	100747500	0.5945364772791486
chr11	100746600	100747600	0.4411851954531768
chr11	100746700	100747700	0.5958383927947771
chr11	100746800	100747800	1.1465252472513308
chr11	100746900	100747900	0.8300739549226265
chr11	100747000	100748000	0.01601272776661109
chr11	100747100	100748100	-0.4860089323577838
chr11	100747200	100748200	-0.6176417842590158
chr11	100747300	100748300	-0.9628607732378872
chr11	100747400	100748400	-1.5109846105560412
chr11	100747500	100748500	-1.2496111002570207
chr11	100747600	100748600	-1.3790389577863924
chr11	100747700	100748700	-1.781958560406557
chr11	100747800	100748800	-1.6445734015174265
chr11	100747900	100748900	-1.5659228006722974
chr11	100748000	100749000	-0.8000378695302492
chr11	100748100	100749100	-0.3614769840481049
chr11	100748200	100749200	-0.5776127373967552
chr11	100748300	100749300	-0.6692303287750383
chr11	100748400	100749400	-0.03297154293301243
chr11	100748500	100749500	0.2672173696368809
chr11	100748600	100749600	0.5421194724923794
chr11	100748700	100749700	1.1064109765564512
chr11	100748800	100749800	0.9709790895343872
chr11	100748900	100749900	1.0709881411485365
chr11	100749000	100750000	0.26695493360247735
chr11	100749100	100750100	-0.507161143774395
chr11	100749200	100750200	-0.2432844258937365
chr11	100749300	100750300	0.1970556782499146
chr11	100749400	100750400	0.4766234378455282
chr11	100749500	100750500	0.4280816975560742
chr11	100749600	100750600	0.43949037015275255
chr11	100749700	100750700	0.03500913146155957
chr11	100749800	100750800	0.3573146114871851
chr11	100749900	100750900	-0.3669982002950709
chr11	100751800	100752800	-0.1752473943171781
chr11	100751900	100752900	-0.5710188994224039
chr11	100752000	100753000	0.01645850684604276
chr11	100752100	100753100	0.08666782321355873
chr11	100752200	100753200	0.07471366354870984
chr11	100752300	100753300	0.4416645965587666
chr11	100752400	100753400	0.39351442368845135
chr11	100752500	100753500	0.4010748074949127
chr11	100752600	100753600	0.30099300813552504
chr11	100752700	100753700	0.4347067426307631
chr11	100752800	100753800	0.5573548486429825
chr11	100752900	100753900	0.6781303192630309
chr11	100753000	100754000	-0.6493246368705256
chr11	100753100	100754100	-0.7884747394935497
chr11	100753200	100754200	-0.9316533315285064
chr11	100753300	100754300	-1.3088493841270334
chr11	100753400	100754400	-0.4524499775142317
chr11	100753500	100754500	0.0071917702971316015
chr11	100753600	100754600	0.2540592227225767
chr11	100753700	100754700	-0.10516022912789116
chr11	100753800	100754800	-0.5787486272774367
chr11	100753900	100754900	-0.6371969858559127
chr11	100754000	100755000	0.11245641068270422
chr11	100754100	100755100	0.6719792274907802
chr11	100754200	100755200	0.5459585175073967
chr11	100754300	100755300	0.6407058958136662
chr11	100754400	100755400	-0.2319093420246265
chr11	100754500	100755500	-0.029055556860763
chr11	100754600	100755600	-0.2044884104633517
chr11	100754700	100755700	-0.012925045891537907
chr11	100754800	100755800	0.3731589769117439
chr11	100754900	100755900	0.8089946719781073
chr11	100755000	100756000	1.2528843508215248
chr11	100755100	100756100	1.0365833346339317
chr11	100755200	100756200	1.339299743968538
chr11	100755300	100756300	1.547928895502807
chr11	100755500	100756500	1.010452047832891
chr11	100755600	100756600	1.0634118074011851
chr11	100755700	100756700	0.6032847248522198
chr11	100755800	100756800	0.6554704814230123
chr11	100755900	100756900	0.028905360454588275
chr11	100756000	100757000	-0.8413903506460313
chr11	100756100	100757100	-1.1714548413528976
chr11	100756200	100757200	-1.4935385472551457
chr11	100756300	100757300	-1.5112860713070575
chr11	100756400	100757400	-1.1857653847378924
chr11	100756500	100757500	-0.5915174735275539
chr11	100756600	100757600	-0.7659868844847925
chr11	100756700	100757700	-0.2580245821314365
chr11	100756800	100757800	-0.1519373556148508
chr11	100756900	100757900	0.32700352023235235
chr11	100757000	100758000	0.14294070369964612
chr11	100757100	100758100	-0.1138290271353914
chr11	100757200	100758200	0.6527847543884889
chr11	100757300	100758300	0.16321973705590198
chr11	100757400	100758400	0.056390847877206995
chr11	100757500	100758500	-0.23224347803364284
chr11	100757600	100758600	-0.6684714682152412
chr11	100757700	100758700	-0.3185605484707201
chr11	100757800	100758800	-0.5045763020117009
chr11	100757900	100758900	-0.5317584248860234
chr11	100758000	100759000	0.2596350467211053
chr11	100758100	100759100	0.307956466348739
chr11	100758200	100759200	-0.3601547036948889
chr11	100758300	100759300	0.19112168898296591
chr11	100758400	100759400	0.12205936188996855
chr11	100758500	100759500	0.1668886236541368
chr11	100758600	100759600	0.450080071412376
chr11	100758700	100759700	0.2763021555892789
chr11	100758800	100759800	0.7260329230646264
chr11	100758900	100759900	1.0730511600021158
chr11	100759000	100760000	1.3040757148051803
chr11	100759100	100760100	1.625561180547883
chr11	100759200	100760200	2.0184496507505445
chr11	100759300	100760300	2.3340034997069585
chr11	100759400	100760400	2.1975139377253265
chr11	100759500	100760500	2.009061711006131
chr11	100759600	100760600	2.302496745261894
chr11	100759700	100760700	2.372644550128388
chr11	100759800	100760800	1.9196565666829541
chr11	100759900	100760900	1.4806711517046618
chr11	100760000	100761000	0.836320520141253
chr11	100760100	100761100	1.1452453096557258
chr11	100760200	100761200	1.094936779390416
chr11	100760300	100761300	0.5841101623552327
chr11	100760400	100761400	1.2735737474022772
chr11	100760500	100761500	1.7135224500473856
chr11	100760600	100761600	1.6462329588822169
chr11	100760700	100761700	1.3196464153768408
chr11	100760800	100761800	0.7532568977672381
chr11	100760900	100761900	0.8730592017800601
chr11	100761000	100762000	1.068737749737882
chr11	100761100	100762100	0.7740693460436509
chr11	100761200	100762200	0.8090659029867451
chr11	100761300	100762300	0.3152855691994797
chr11	100761400	100762400	-1.0427910955097803
chr11	100761500	100762500	-1.4175427180614781
chr11	100761600	100762600	-1.77440542468109
chr11	100761700	100762700	-2.3147768254521703
chr11	100761800	100762800	-1.5747200051398709
chr11	100761900	100762900	-1.0423568489667474
chr11	100764100	100765100	-0.20827128857916824
chr11	100764200	100765200	0.5673883799796446
chr11	100764300	100765300	-0.3319997871882968
chr11	100764400	100765400	0.08832030696605224
chr11	100764500	100765500	0.5814723584400161
chr11	100764600	100765600	-0.5321120246570208
chr11	100764700	100765700	-0.27978819054094434
chr11	100764800	100765800	-0.1953546269759457
chr11	100764900	100765900	-0.33692093854958205
chr11	100765000	100766000	-0.3165320249352378
chr11	100765100	100766100	-0.6389985226000455
chr11	100765200	100766200	-0.7755983968852693
chr11	100765300	100766300	0.3789171161080619
chr11	100765400	100766400	-0.1000030619692971
chr11	100765500	100766500	-0.7000997839289069
chr11	100765600	100766600	-0.09602242114459854
chr11	100765700	100766700	-0.6879999959458559
chr11	100765800	100766800	-0.8891958979381228
chr11	100765900	100766900	-0.4066416673103928
chr11	100766000	100767000	-0.4629729755015665
chr11	100766100	100767100	-0.8961490945605695
chr11	100766200	100767200	-0.6299369880360143
chr11	100766300	100767300	-0.8172829384814239
chr11	100766400	100767400	-1.0709872983325897
chr11	100766500	100767500	-0.9573666019535152
chr11	100766600	100767600	-0.43442953942450535
chr11	100766700	100767700	0.4969309433004743
chr11	100766800	100767800	0.3300599916199405
chr11	100766900	100767900	-0.17728831094423247
chr11	100767000	100768000	0.3026558799550401
chr11	100767100	100768100	0.4134445179258735
chr11	100767200	100768200	-0.4464023758343604
chr11	100767300	100768300	-0.5966274307390559
chr11	100767400	100768400	0.3846490891575564
chr11	100767500	100768500	0.5991137900296042
chr11	100767600	100768600	0.2603486947476307
chr11	100767700	100768700	0.2938254920018197
chr11	100767800	100768800	0.884071881872077
chr11	100767900	100768900	1.029094381167828
chr11	100768000	100769000	0.3117232119156658
chr11	100768100	100769100	0.4668582210195103
chr11	100768200	100769200	0.8922983047613323
chr11	100768300	100769300	0.6006005402537911
chr11	100768400	100769400	-0.021654100279762147
chr11	100768500	100769500	-0.09698491445250168
chr11	100768600	100769600	0.01896044901012269
chr11	100768700	100769700	0.3379712409191016
chr11	100769800	100770800	2.5137556654261184
chr11	100769900	100770900	2.422478287238535
chr11	100770000	100771000	2.894059356919562
chr11	100770100	100771100	3.125507452616136
chr11	100770700	100771700	-0.015615998268502775
chr11	100770800	100771800	-0.2557092960004639
chr11	100770900	100771900	-0.5863127604965132
chr11	100771000	100772000	-0.16537768079967508
chr11	100771100	100772100	0.29001061639925896
chr11	100771200	100772200	0.4987937107070265
chr11	100771300	100772300	0.21590667267378447
chr11	100771400	100772400	0.11136630600053682
chr11	100771500	100772500	0.9210452989046576
chr11	100771600	100772600	1.0491254354604342
chr11	100771700	100772700	1.2699826033542532
chr11	100771800	100772800	1.7445355392786503
chr11	100771900	100772900	2.029602751758402
chr11	100772000	100773000	2.0532127007508647
chr11	100772100	100773100	1.7488717745147804
chr11	100772200	100773200	1.6988559776240346
chr11	100772300	100773300	1.3587005478025558
chr11	100772400	100773400	1.2726037127017225
chr11	100772500	100773500	1.2446944339053263
chr11	100772600	100773600	1.1088594348447802
chr11	100772700	100773700	1.064670324721488
chr11	100772800	100773800	0.7966260447583313
chr11	100772900	100773900	0.7728628695593025
chr11	100773000	100774000	0.008616568655412398
chr11	100773100	100774100	-0.3600536784169473
chr11	100773200	100774200	-0.3739882060195897
chr11	100773300	100774300	-0.13129551873272607
chr11	100773400	100774400	0.18192119123469894
chr11	100773500	100774500	0.28831012266619616
chr11	100773600	100774600	0.5415831402299561
chr11	100773700	100774700	0.6511734948078246
chr11	100773800	100774800	0.6011392506970606
chr11	100773900	100774900	0.8913607795180021
chr11	100774000	100775000	1.1081520362098447
chr11	100774100	100775100	1.4435158469206475
chr11	100774200	100775200	1.3516014681105382
chr11	100774300	100775300	1.1495433668509727
chr11	100774400	100775400	1.0815563247840303
chr11	100774500	100775500	0.17312499868555106
chr11	100774600	100775600	-0.1937285732863137
chr11	100774700	100775700	-0.4074930042512488
chr11	100774800	100775800	-0.5267277245328541
chr11	100774900	100775900	-1.241607947443614
chr11	100775000	100776000	-1.4130424454280357
chr11	100775100	100776100	-1.2695025439642824
chr11	100775200	100776200	-1.1016376663141076
chr11	100775300	100776300	-0.9160802255476826
chr11	100775400	100776400	-1.145546953174163
chr11	100775500	100776500	-0.6712013127917099
chr11	100775600	100776600	-0.4381307320598931
chr11	100775700	100776700	-0.6310975460693209
chr11	100775800	100776800	-0.1592442667715193
chr11	100775900	100776900	-0.12479204025359307
chr11	100777000	100778000	-0.166898364494428
chr11	100777100	100778100	-0.2630696671702495
chr11	100777200	100778200	-0.7784470719713337
chr11	100777300	100778300	-1.0084407640773003
chr11	100777400	100778400	-1.2036917155264042
chr11	100777500	100778500	-0.4476436108626415
chr11	100777600	100778600	-0.3297350905973763
chr11	100777700	100778700	-0.9594012856623616
chr11	100777800	100778800	-0.7158220678429121
chr11	100777900	100778900	-0.9995339466745502
chr11	100778000	100779000	-1.0103946604086895
chr11	100778100	100779100	-1.2037390553386231
chr11	100779700	100780700	-1.3512661496051783
chr11	100779800	100780800	-1.6964971988595816
chr11	100779900	100780900	-1.7257386222864128
chr11	100780000	100781000	-1.8507840610126813
chr11	100780100	100781100	-1.783633245327864
chr11	100780200	100781200	-1.6931813873370318
chr11	100780300	100781300	-1.421248279526417
chr11	100780400	100781400	-1.4019898787589045
chr11	100780500	100781500	-2.0389469802852767
chr11	100780600	100781600	-2.6071903355601416
chr11	100780700	100781700	-2.3969692875962028
chr11	100780800	100781800	-2.095628445459244
chr11	100780900	100781900	-2.236227896372309
chr11	100781000	100782000	-2.0242209482670557
chr11	100781100	100782100	-1.7371050320701744
chr11	100781200	100782200	-1.7276280390224026
chr11	100781300	100782300	-0.9854614045192632
chr11	100781400	100782400	-1.1542493246296472
chr11	100781500	100782500	-0.6068453251204791
chr11	100781600	100782600	-0.1615341359379235
chr11	100781700	100782700	0.6912740917111702
chr11	100781800	100782800	0.4478654291421616
chr11	100781900	100782900	0.4920585905810812
chr11	100782000	100783000	0.26897912516983435
chr11	100782100	100783100	0.15305157344165035
chr11	100782200	100783200	0.6759338277997954
chr11	100782300	100783300	0.9359607003584012
chr11	100782400	100783400	1.8311573207722744
chr11	100782500	100783500	1.8208991644150097
chr11	100782600	100783600	2.1649984129469537
chr11	100782700	100783700	1.5721974636624605
chr11	100782800	100783800	2.0526186886286704
chr11	100782900	100783900	2.2028093522765424
chr11	100783000	100784000	1.6498067108137389
chr11	100783100	100784100	1.8530938406487785
chr11	100783200	100784200	1.2888423445095702
chr11	100783300	100784300	1.0312764075288483
chr11	100783400	100784400	0.2810109797309315
chr11	100783500	100784500	0.12109448309097465
chr11	100783600	100784600	-0.3984370679050376
chr11	100783700	100784700	-0.1246063901861594
chr11	100783800	100784800	-0.3758886084404792
chr11	100783900	100784900	-0.3587150536043858
chr11	100784000	100785000	0.6577328907094941
chr11	100784100	100785100	0.690345204175007
chr11	100784200	100785200	1.2800532966115608
chr11	100784300	100785300	1.5027657412147395
chr11	100784400	100785400	1.575704334322004
chr11	100784500	100785500	1.2166407497938756
chr11	100784600	100785600	1.6741394362696338
chr11	100784700	100785700	1.4658840069602799
chr11	100784800	100785800	1.6316010017885223
chr11	100784900	100785900	0.9721920143397162
chr11	100785000	100786000	0.7123470644490172
chr11	100785100	100786100	0.5635982468178004
chr11	100785200	100786200	0.3303043776342405
chr11	100785300	100786300	-0.06646002535285239
chr11	100785400	100786400	-0.022100494999837714
chr11	100785500	100786500	0.1328011736028185
chr11	100785600	100786600	0.14559177958211889
chr11	100785700	100786700	0.2432362111289769
chr11	100785800	100786800	-0.027347247962520086
chr11	100785900	100786900	0.41812254131562615
chr11	100786000	100787000	0.5676589031450334
chr11	100786100	100787100	1.0316857306159013
chr11	100786200	100787200	0.8158546797415079
chr11	100786300	100787300	1.4128301875498563
chr11	100786400	100787400	1.8369928218274496
chr11	100786500	100787500	1.8540213944540995
chr11	100786600	100787600	1.6085960144485951
chr11	100786700	100787700	1.5717410413389667
chr11	100786800	100787800	1.7766250033769475
chr11	100786900	100787900	1.7275345708941046
chr11	100787000	100788000	1.6564494067055455
chr11	100787100	100788100	0.9851771320627059
chr11	100787200	100788200	0.8725075753319987
chr11	100787300	100788300	0.4847548354227216
chr11	100787400	100788400	0.2740600887711868
chr11	100787500	100788500	0.4756767311675231
chr11	100787600	100788600	0.2936450900119014
chr11	100787700	100788700	0.5402474893876609
chr11	100787800	100788800	0.6723084839105504
chr11	100787900	100788900	0.7128307509710284
chr11	100788000	100789000	0.6363522803755396
chr11	100788100	100789100	0.9670252205827872
chr11	100788200	100789200	1.3893302783317278
chr11	100788300	100789300	1.2820530834371406
chr11	100788400	100789400	1.1383492637608446
chr11	100788500	100789500	1.260715797601404
chr11	100788600	100789600	1.6208956547764624
chr11	100788700	100789700	1.510790453095525
chr11	100788800	100789800	1.2590677097058798
chr11	100789700	100790700	1.6178275730217613
chr11	100789800	100790800	1.6108424937241432
chr11	100789900	100790900	1.4995204514659242
chr11	100790000	100791000	0.2616057155195583
chr11	100790100	100791100	-0.07896651181707058
chr11	100790200	100791200	-0.32350885741106994
chr11	100790300	100791300	-0.3447180120279291
chr11	100790400	100791400	-0.22374722688219187
chr11	100790500	100791500	0.012963296004210973
chr11	100790600	100791600	-0.2539731798711483
chr11	100790700	100791700	-0.6477254760546182
chr11	100790800	100791800	-0.8233546887206551
chr11	100790900	100791900	-0.6781250816850666
chr11	100791000	100792000	-0.13718493029047313
chr11	100791100	100792100	0.15027677973585102
chr11	100791200	100792200	0.8201833250994228
chr11	100791300	100792300	0.8073763398318955
chr11	100791400	100792400	0.4389210865831863
chr11	100791500	100792500	0.1619493603255376
chr11	100791600	100792600	0.8340052466566407
chr11	100791700	100792700	1.2741849997199657
chr11	100792800	100793800	-1.452624761201387
chr11	100792900	100793900	-1.7927925940241742
chr11	100794200	100795200	0.1953722110150881
chr11	100794300	100795300	0.58026690902096
chr11	100794400	100795400	0.8808740813491537
chr11	100794500	100795500	0.8615367560343401
chr11	100794600	100795600	0.8967971569426822
chr11	100794700	100795700	0.8860590515280942
chr11	100794800	100795800	0.5859165507301748
chr11	100794900	100795900	-0.4262174556753534
chr11	100795000	100796000	-0.1377567968349037
chr11	100795100	100796100	0.2904331670967336
chr11	100795200	100796200	0.08426649309618205
chr11	100795300	100796300	0.1134275033289418
chr11	100795400	100796400	-0.1885527805240944
chr11	100795500	100796500	-0.6774447154078294
chr11	100795600	100796600	-1.1214824575889262
chr11	100795700	100796700	-0.7025405721522928
chr11	100795800	100796800	0.09092928627781498
chr11	100795900	100796900	0.5557403846979474
chr11	100796000	100797000	0.33786972331787496
chr11	100796100	100797100	0.12454839149458735
chr11	100796200	100797200	0.04832439550470456
chr11	100796300	100797300	-0.4195805837801079
chr11	100796400	100797400	-0.4773913126776694
chr11	100796500	100797500	0.029456796021886517
chr11	100796800	100797800	-0.7980559670638985
chr11	100796900	100797900	-0.6477405855176294
chr11	100797000	100798000	-1.2976192722254267
chr11	100797100	100798100	-1.3437592669295004
chr11	100797200	100798200	-0.7711304744804238
chr11	100797300	100798300	-0.26516104609826985
chr11	100797400	100798400	0.2495285974346789
chr11	100797500	100798500	-0.6638450233343115
chr11	100797600	100798600	-0.4120992636367344
chr11	100797700	100798700	-0.6548417975909759
chr11	100797800	100798800	-0.786505492077009
chr11	100797900	100798900	-1.13974253674323
chr11	100798000	100799000	-0.5558590333016985
chr11	100798100	100799100	-0.3271458887579076
chr11	100798200	100799200	-0.7561966087383099
chr11	100798300	100799300	-0.709315595524364
chr11	100798400	100799400	-1.1437421819828475
chr11	100798500	100799500	-0.20261683182498136
chr11	100798600	100799600	-0.4735434822272209
chr11	100798700	100799700	-0.1806586010330144
chr11	100798800	100799800	-0.0030295852128565874
chr11	100798900	100799900	0.517636397245656
chr11	100799000	100800000	0.44146272349607396
chr11	100799100	100800100	-0.14940548233097975
chr11	100799200	100800200	-0.23737336387138144
chr11	100799300	100800300	-0.3278096432880083
chr11	100799400	100800400	-0.022449001855522056
chr11	100799500	100800500	-0.21786522515868345
chr11	100799600	100800600	0.09172096031867044
chr11	100799700	100800700	-0.6538104009537645
chr11	100799800	100800800	-1.137654910924314
chr11	100799900	100800900	-1.4168419612405847
chr11	100800000	100801000	-1.2170730183317033
chr11	100800100	100801100	-1.0578169060709228
chr11	100800200	100801200	-1.8929627253280517
chr11	100800300	100801300	-2.709896246138757
chr11	100800400	100801400	-2.7624258717108088
chr11	100800500	100801500	-2.6369782979959084
chr11	100800600	100801600	-2.8192479618357944
chr11	100800700	100801700	-1.9733428207071215
chr11	100800800	100801800	-1.6315011506779775
chr11	100800900	100801900	-1.7853027628361808
chr11	100801000	100802000	-1.433326501626381
chr11	100801100	100802100	-1.5687510153856257
chr11	100801200	100802200	-0.1875537944447284
chr11	100801300	100802300	0.5351379251563938
chr11	100801400	100802400	1.010519785626944
chr11	100802500	100803500	0.481119357421426
chr11	100802600	100803600	0.289500558706402
chr11	100802700	100803700	-0.0025832824044544327
chr11	100802800	100803800	-0.10175692333503544
chr11	100802900	100803900	0.39689728414892217
chr11	100803000	100804000	0.3428906044512792
chr11	100803100	100804100	0.35675864871133445
chr11	100803200	100804200	0.33797787130504303
chr11	100803300	100804300	0.3668783365137591
chr11	100803400	100804400	1.0550203250933816
chr11	100803500	100804500	1.2825510929495638
chr11	100803600	100804600	1.5102094422086785
chr11	100803700	100804700	1.6087390178069565
chr11	100803800	100804800	1.4901012352720924
chr11	100803900	100804900	1.5575289537058457
chr11	100804000	100805000	2.142212610936007
chr11	100804100	100805100	1.6797843577507263
chr11	100804200	100805200	0.5297578847783833
chr11	100804300	100805300	1.1116987247979644
chr11	100804400	100805400	0.8359086288330181
chr11	100804500	100805500	0.25398828877655394
chr11	100804600	100805600	0.17247423071919704
chr11	100804700	100805700	-0.28980542124862185
chr11	100804800	100805800	-0.4584697652053146
chr11	100804900	100805900	-0.841507167047782
chr11	100805000	100806000	-1.849531521937893
chr11	100805100	100806100	-2.0092575198754363
chr11	100805200	100806200	-1.3232108210835578
chr11	100805300	100806300	-1.9888667550546744
chr11	100805400	100806400	-2.022956193735259
chr11	100805500	100806500	-1.5733966711261602
chr11	100805600	100806600	-1.7572280784509011
chr11	100805700	100806700	-1.387978916465855
chr11	100806200	100807200	0.04714879828917519
chr11	100806300	100807300	-0.009945512241963364
chr11	100806400	100807400	-0.5470666877518954
chr11	100806500	100807500	-0.5069318829105528
chr11	100806600	100807600	-0.6277116427595675
chr11	100806700	100807700	-0.367152206360826
chr11	100806800	100807800	-0.6245769651096842
chr11	100806900	100807900	-0.8939524888962107
chr11	100807000	100808000	-1.1360080539709363
chr11	100807100	100808100	-1.8973004926118784
chr11	100807200	100808200	-1.9880879921268584
chr11	100807300	100808300	-2.249209984507842
chr11	100807400	100808400	-2.0776424523374533
chr11	100808400	100809400	-0.1740859979437043
chr11	100808500	100809500	-0.8684521929076093
chr11	100808600	100809600	-0.921954938695444
chr11	100808700	100809700	-0.9513537473935764
chr11	100808800	100809800	-1.5022970142279497
chr11	100808900	100809900	-1.3853177763823563
chr11	100809000	100810000	-0.8673707208362345
chr11	100809100	100810100	-0.6542255742579624
chr11	100809200	100810200	-1.0758284260196391
chr11	100809300	100810300	-1.4730367887183884
chr11	100809400	100810400	-1.6922361350777255
chr11	100809500	100810500	-1.1984435902536288
chr11	100809600	100810600	-1.2395938511728883
chr11	100809700	100810700	-0.8796611710081614
chr11	100809800	100810800	0.09365525247920853
chr11	100809900	100810900	0.0980236093326305
chr11	100810000	100811000	-0.019400752157527335
chr11	100810100	100811100	-0.07182958663328796
chr11	100810200	100811200	0.07136481815570746
chr11	100810300	100811300	0.4685722467321775
chr11	100810400	100811400	0.3457428813306753
chr11	100810500	100811500	0.6441874681982788
chr11	100811600	100812600	-1.6487316179054214
chr11	100811700	100812700	-1.8311707652127158
chr11	100811800	100812800	-1.9100943232620404
chr11	100811900	100812900	-1.8425558920217124
chr11	100812000	100813000	-1.690927537351467
chr11	100812100	100813100	-1.7235314621934552
chr11	100812200	100813200	-1.940055688080807
chr11	100812300	100813300	-2.2100667412871404
chr11	100812400	100813400	-2.0001881092465124
chr11	100812500	100813500	-1.9950077525625105
chr11	100812600	100813600	-1.2058696449070632
chr11	100812700	100813700	-1.2315750098574982
chr11	100812800	100813800	-0.9694988106478484
chr11	100812900	100813900	-0.7904000833595312
chr11	100813000	100814000	-0.6910332691881621
chr11	100813100	100814100	-0.5263877683969541
chr11	100813200	100814200	0.7481367614558849
chr11	100813300	100814300	1.0102883597407473
chr11	100814300	100815300	-1.9092744280881169
chr11	100814400	100815400	-2.001008651875228
chr11	100814500	100815500	-1.713116689278266
chr11	100814600	100815600	-2.066854212737272
chr11	100814700	100815700	-1.3851739903821296
chr11	100814800	100815800	-1.1982577728968948
chr11	100814900	100815900	-1.1655004476035342
chr11	100815000	100816000	-0.8004503334274863
chr11	100815100	100816100	0.17161578962213128
chr11	100815200	100816200	-0.4738150584517337
chr11	100815300	100816300	-0.06383649454673271
chr11	100815400	100816400	-0.32764151306515577
chr11	100815500	100816500	-0.2160142256328042
chr11	100815600	100816600	0.7754594741800057
chr11	100815700	100816700	0.3958601380583829
chr11	100815800	100816800	-0.2502007672161346
chr11	100815900	100816900	-0.2538546794473514
chr11	100816000	100817000	-0.28015154985253576
chr11	100816100	100817100	-0.5120481463602412
chr11	100816200	100817200	-0.10381467635476696
chr11	100816300	100817300	0.15955026712872006
chr11	100816400	100817400	-0.07618986333100004
chr11	100816500	100817500	-0.13252850507415975
chr11	100816600	100817600	-0.4771126460310014
chr11	100816700	100817700	-1.1352015643605886
chr11	100816800	100817800	-0.2846482855676356
chr11	100816900	100817900	-0.9918379253823758
chr11	100817000	100818000	-1.239305463960857
chr11	100817100	100818100	-1.2567771727604915
chr11	100817200	100818200	-1.5002604203282588
chr11	100817300	100818300	-1.4086028912571995
chr11	100817400	100818400	-1.2999564113029798
chr11	100817500	100818500	-1.024273717145601
chr11	100817600	100818600	-0.9669601541930992
chr11	100817700	100818700	-0.503921968105036
chr11	100817800	100818800	-0.6075387119282724
chr11	100817900	100818900	-0.3319744354344956
chr11	100818000	100819000	-0.09017813673258883
chr11	100818100	100819100	0.10536752376648666
chr11	100818200	100819200	0.19097840876595906
chr11	100818300	100819300	0.024361882346738632
chr11	100818400	100819400	0.4193860700736302
chr11	100818500	100819500	0.008036135574089984
chr11	100818600	100819600	0.009489619905943521
chr11	100818700	100819700	0.4708940500619659
chr11	100818800	100819800	0.2398832781142219
chr11	100818900	100819900	0.6848694279054157
chr11	100819000	100820000	0.755275096944272
chr11	100819100	100820100	0.1898965594835607
chr11	100819200	100820200	0.4765842683642221
chr11	100819300	100820300	0.5510720812254165
chr11	100819400	100820400	0.3342304269325781
chr11	100819500	100820500	0.3079129915442379
chr11	100819600	100820600	0.5946359288366345
chr11	100819700	100820700	0.05606986250611457
chr11	100819800	100820800	0.2333776241634677
chr11	100819900	100820900	0.1817658860453696
chr11	100820000	100821000	0.13514431117655298
chr11	100820100	100821100	0.924313779894064
chr11	100820200	100821200	0.9103759141155736
chr11	100820300	100821300	1.0178748419962542
chr11	100820400	100821400	1.3245726225478909
chr11	100820500	100821500	1.4221198930650654
chr11	100820600	100821600	1.084219320339218
chr11	100821200	100822200	1.7181342630437046
chr11	100821300	100822300	1.3177296347094911
chr11	100821400	100822400	1.2299056650937648
chr11	100821500	100822500	0.8667965184218369
chr11	100821600	100822600	0.9643223652877893
chr11	100821700	100822700	0.11853004181398427
chr11	100821800	100822800	-0.5569248771951151
chr11	100821900	100822900	-1.2308637626466483
chr11	100822000	100823000	-1.4182973775100198
chr11	100822100	100823100	-1.1141107353983448
chr11	100822200	100823200	-0.9871526593443573
chr11	100822300	100823300	-0.7053789123520626
chr11	100822400	100823400	-0.5448326167012295
chr11	100822500	100823500	-0.14854771866105387
chr11	100822600	100823600	0.4618521552366036
chr11	100822700	100823700	0.6035194662387133
chr11	100822800	100823800	1.6725991343776538
chr11	100822900	100823900	1.6263401868311471
chr11	100823000	100824000	1.8058263418860991
chr11	100823100	100824100	1.938112953589308
chr11	100823200	100824200	1.7423431014384958
chr11	100823300	100824300	1.7018138041742463
chr11	100823400	100824400	1.0748688804804118
chr11	100823500	100824500	1.2285807401569724
chr11	100823600	100824600	0.11813881774056467
chr11	100823700	100824700	-0.7090073850603342
chr11	100823800	100824800	-0.3020883151010299
chr11	100823900	100824900	-0.29965111100599784
chr11	100824000	100825000	-0.32525708551953353
chr11	100824100	100825100	-0.9769299804906308
chr11	100824200	100825200	-0.2718109657496933
chr11	100824300	100825300	-0.5457399590027486
chr11	100824400	100825400	0.15125536861566596
chr11	100824500	100825500	-0.34327896412314274
chr11	100824600	100825600	-0.04540790071659483
chr11	100824700	100825700	0.42708300834301816
chr11	100824800	100825800	-0.5599670795526058
chr11	100824900	100825900	-0.7579606215034647
chr11	100825000	100826000	-0.2027324028976679
chr11	100825100	100826100	0.2408182551579688
chr11	100825200	100826200	0.0423089574641975
chr11	100825300	100826300	0.6654005624010654
chr11	100825400	100826400	0.7554724237166149
chr11	100825500	100826500	1.0835691628337063
chr11	100825600	100826600	1.1248349043691095
chr11	100825700	100826700	0.9977026360998048
chr11	100825800	100826800	0.7943849972951231
chr11	100825900	100826900	0.6892531286613723
chr11	100826000	100827000	-0.2634853199580641
chr11	100827100	100828100	-3.8234182247539
chr11	100827200	100828200	-3.4746584162791683
chr11	100827300	100828300	-2.530118801275895
chr11	100827400	100828400	-1.9964032372828384
chr11	100827500	100828500	-2.2018354231466555
chr11	100827600	100828600	-1.135800719678665
chr11	100827700	100828700	-0.08777219132281294
chr11	100827800	100828800	-0.24782555560072225
chr11	100827900	100828900	-0.5101069527361667
chr11	100828000	100829000	0.6700100932681551
chr11	100828100	100829100	1.984376953884772
chr11	100828200	100829200	1.4938305576192072
chr11	100828300	100829300	0.9844698171016528
chr11	100828700	100829700	-1.338007323679272
chr11	100828800	100829800	-0.6678819100253619
chr11	100828900	100829900	-0.12803404351660208
chr11	100829000	100830000	0.42910267948902736
chr11	100829100	100830100	0.6404969386122726
chr11	100829200	100830200	0.7285216601180043
chr11	100829300	100830300	0.18889710055444506
chr11	100829400	100830400	-0.5641465782537081
chr11	100829500	100830500	-0.18911407941428504
chr11	100829600	100830600	0.23367903941230106
chr11	100829700	100830700	1.1345993753128605
chr11	100829800	100830800	1.1157127539084457
chr11	100829900	100830900	0.3688635299973201
chr11	100830000	100831000	-0.3409864408528788
chr11	100830100	100831100	-0.7356432606677954
chr11	100830200	100831200	-0.6143574624692567
chr11	100830300	100831300	-0.8845977429697053
chr11	100830400	100831400	-0.21995688153173265
chr11	100830500	100831500	-0.4572001258922035
chr11	100830600	100831600	-0.11099772518322888
chr11	100830700	100831700	-0.9832280316891242
chr11	100830800	100831800	-1.3117851863428898
chr11	100830900	100831900	-0.7638170930093027
chr11	100831000	100832000	-0.4216394035157223
chr11	100831100	100832100	0.06857976305135481
chr11	100831200	100832200	-0.0933943493054128
chr11	100831300	100832300	0.7157373318622726
chr11	100831400	100832400	0.6131572124139948
chr11	100831500	100832500	0.6137936361628199
chr11	100831600	100832600	0.3796824212054517
chr11	100832500	100833500	-0.0504395342300221
chr11	100832600	100833600	0.3520575755476683
chr11	100832700	100833700	0.7310797584552324
chr11	100832800	100833800	0.36973837317864905
chr11	100832900	100833900	0.015807304562336123
chr11	100833000	100834000	-0.7926314819804807
chr11	100833100	100834100	-1.0255710560792453
chr11	100833200	100834200	-1.1142634577932873
chr11	100833300	100834300	-1.3520516720037203
chr11	100833400	100834400	-1.8707418452914872
chr11	100833500	100834500	-1.1973795106060918
chr11	100833600	100834600	-1.4558430498943469
chr11	100833700	100834700	-1.7918178351537457
chr11	100833800	100834800	-1.6680801263045832
chr11	100833900	100834900	-1.263792928241176
chr11	100834000	100835000	-0.48060923915200776
chr11	100834100	100835100	-0.14340647449420066
chr11	100834200	100835200	-0.04788758522456478
chr11	100834700	100835700	-1.3329396192762475
chr11	100834800	100835800	-1.7224284490549926
chr11	100834900	100835900	-1.2560927155655552
chr11	100835000	100836000	-0.4515752314120539
chr11	100835100	100836100	-0.427788912673392
chr11	100835200	100836200	-0.13826556358692993
chr11	100835300	100836300	0.07252808089124542
chr11	100835400	100836400	0.3951941774856146
chr11	100835500	100836500	0.3783887046254335
chr11	100835600	100836600	0.8298135151030476
chr11	100835700	100836700	0.4494364669225329
chr11	100838000	100839000	0.6900731125931441
chr11	100838100	100839100	0.6252260154588882
chr11	100838200	100839200	0.8490295375616754
chr11	100838300	100839300	0.1156195646575227
chr11	100838400	100839400	0.9311591171026352
chr11	100838500	100839500	0.4129661549784246
chr11	100838600	100839600	0.4039547383492406
chr11	100838700	100839700	0.00501518168184639
chr11	100838800	100839800	0.37869307585331097
chr11	100838900	100839900	-0.5001709673497301
chr11	100839000	100840000	0.1122289407091627
chr11	100839100	100840100	-0.272405141942277
chr11	100839200	100840200	-1.0319844914101841
chr11	100839300	100840300	-1.119190695200993
chr11	100839400	100840400	-1.3421922310399486
chr11	100839500	100840500	-1.7011056896181966
chr11	100839600	100840600	-1.1750404781105326
chr11	100839700	100840700	-0.9357161242795468
chr11	100839800	100840800	-1.9896768585519813
chr11	100839900	100840900	-1.3064181719810677
chr11	100840000	100841000	-1.415332885029725
chr11	100840100	100841100	-1.9121619176729825
chr11	100840200	100841200	-1.008130797955433
chr11	100840300	100841300	-0.4494322629702985
chr11	100840400	100841400	-0.6666128573105641
chr11	100840500	100841500	-0.5410428728338328
chr11	100840600	100841600	-1.0102970997192464
chr11	100840700	100841700	-0.9475800673185228
chr11	100840800	100841800	-0.3162226023299505
chr11	100840900	100841900	-0.33288334883066945
chr11	100841000	100842000	0.315484726892715
chr11	100841100	100842100	1.2806797429639862
chr11	100841200	100842200	0.9156326528267223
chr11	100841300	100842300	1.2361843568348
chr11	100841400	100842400	1.5362939392466692
chr11	100841500	100842500	1.6007914625516295
chr11	100841600	100842600	1.7900704331286332
chr11	100841700	100842700	1.521314214178109
chr11	100841800	100842800	1.4047026885875131
chr11	100841900	100842900	1.5472493807253618
chr11	100842000	100843000	0.47634684666979277
chr11	100842100	100843100	0.726206900252732
chr11	100842200	100843200	0.6877833629855429
chr11	100842300	100843300	0.2235115240327424
chr11	100842400	100843400	-0.19305826987726465
chr11	100842500	100843500	-0.5900277520389232
chr11	100842600	100843600	-0.7621983833081717
chr11	100842700	100843700	-0.6209209550134914
chr11	100842800	100843800	-0.7526173308964238
chr11	100842900	100843900	-1.0132156931508358
chr11	100843000	100844000	-0.6992089922690978
chr11	100843100	100844100	-1.1230055132858603
chr11	100843200	100844200	-1.0925953055091626
chr11	100843300	100844300	-1.2620807109124366
chr11	100844600	100845600	-0.04005179814595071
chr11	100844700	100845700	0.025448759200119832
chr11	100844800	100845800	-0.7101627074501627
chr11	100844900	100845900	-0.7829662053034161
chr11	100845000	100846000	-0.7046357197163351
chr11	100845100	100846100	-0.5444257780786611
chr11	100845200	100846200	-0.7348412851678398
chr11	100845300	100846300	-0.8661688795636437
chr11	100845400	100846400	-0.6322014259413812
chr11	100845500	100846500	-0.4868665504713644
chr11	100845600	100846600	-0.9394912072546976
chr11	100845700	100846700	-0.5903549748919703
chr11	100845800	100846800	0.7641218971731519
chr11	100845900	100846900	0.22752474832167474
chr11	100846000	100847000	0.0021301716523909183
chr11	100846100	100847100	0.03745027074186323
chr11	100846200	100847200	-0.021130966202474462
chr11	100846300	100847300	0.5537640273747308
chr11	100846400	100847400	0.511187244382485
chr11	100846500	100847500	0.15483634383600686
chr11	100846600	100847600	0.7100239594741443
chr11	100846700	100847700	0.6460377423572874
chr11	100846800	100847800	0.09876456118629144
chr11	100846900	100847900	0.3976042186739172
chr11	100847000	100848000	0.6296525507475824
chr11	100847100	100848100	0.5994726058493893
chr11	100847200	100848200	0.5584428536642845
chr11	100847300	100848300	-0.013591904825740356
chr11	100847400	100848400	0.1636201904515467
chr11	100847500	100848500	0.02852936724069358
chr11	100847600	100848600	0.025370881350391783
chr11	100847700	100848700	-0.14254389639580686
chr11	100847800	100848800	-0.20603295809240402
chr11	100847900	100848900	0.18966696140538705
chr11	100848000	100849000	-0.301662348833918
chr11	100848100	100849100	-0.7557718415144064
chr11	100848200	100849200	-0.6814097354507631
chr11	100848300	100849300	-1.108323120535276
chr11	100848400	100849400	-1.3683970512496233
chr11	100848500	100849500	-1.0690381303191208
chr11	100848600	100849600	-1.1880704195585614
chr11	100848700	100849700	-1.5295634111225824
chr11	100848800	100849800	-1.2554144332381931
chr11	100848900	100849900	-1.8248318127169707
chr11	100849000	100850000	-1.4263924273927657
chr11	100849100	100850100	-0.7561529002860302
chr11	100849200	100850200	-0.8732758521582631
chr11	100849300	100850300	-0.9790404199261272
chr11	100849400	100850400	-1.0676417402855622
chr11	100849500	100850500	-0.9412627705901928
chr11	100849600	100850600	-1.3204960979139726
chr11	100849700	100850700	-1.0776958599192241
chr11	100849800	100850800	-1.3067160472085455
chr11	100850900	100851900	2.702553236032989
chr11	100851000	100852000	2.5441435755303523
chr11	100851100	100852100	2.396006680518164
chr11	100851200	100852200	2.2302889878298875
chr11	100851300	100852300	2.919276706885052
chr11	100851400	100852400	2.6058401647417817
chr11	100851500	100852500	2.189713001534978
chr11	100851600	100852600	1.5847007919634324
chr11	100851700	100852700	0.5688276378016088
chr11	100851800	100852800	0.04130005801725615
chr11	100851900	100852900	-0.7024346201251809
chr11	100852000	100853000	-0.5054841333417669
chr11	100852100	100853100	-1.2186153696474222
chr11	100852200	100853200	-0.9741538557673952
chr11	100852300	100853300	-1.6128801204319647
chr11	100852400	100853400	-1.5730886888791522
chr11	100852500	100853500	-2.0012662296331944
chr11	100852600	100853600	-2.0867156459603797
chr11	100852700	100853700	-1.2352562620664371
chr11	100852800	100853800	-1.5302355829945282
chr11	100852900	100853900	-1.0466987033583934
chr11	100853000	100854000	-0.7857959694637254
chr11	100853100	100854100	-0.696830487758297
chr11	100853200	100854200	-0.6626866270137947
chr11	100853300	100854300	-0.4524973321446381
chr11	100853400	100854400	-0.008216093390667006
chr11	100853500	100854500	0.5423009378014452
chr11	100853600	100854600	0.8530719887145893
chr11	100853700	100854700	1.0502480481806602
chr11	100853800	100854800	1.650862398143612
chr11	100853900	100854900	1.6354957207391672
chr11	100854000	100855000	1.3682610386399854
chr11	100854100	100855100	2.0188941565485723
chr11	100854200	100855200	1.7123848369584829
chr11	100854300	100855300	1.9538158585957743
chr11	100854400	100855400	1.561251749325633
chr11	100854500	100855500	1.4667730136157968
chr11	100854600	100855600	1.3115544139087576
chr11	100854700	100855700	0.6976288464906949
chr11	100854800	100855800	0.31855282260706963
chr11	100854900	100855900	0.4456719251190336
chr11	100855000	100856000	-0.019034399631632393
chr11	100855100	100856100	-0.2515531746214418
chr11	100855200	100856200	-0.4094929329817128
chr11	100855300	100856300	-0.9063409782606434
chr11	100855400	100856400	-0.7837244302472123
chr11	100855500	100856500	-0.9897706231217516
chr11	100855600	100856600	-1.2971833241695383
chr11	100855700	100856700	-1.1317679997158443
chr11	100855800	100856800	-1.6601539210143708
chr11	100855900	100856900	-1.6211354744199316
chr11	100856000	100857000	-1.1433341346588113
chr11	100856100	100857100	-1.3647335721928726
chr11	100856200	100857200	-0.6171885195916847
chr11	100856300	100857300	-0.51743204900068
chr11	100856400	100857400	-0.6897182089504176
chr11	100856500	100857500	-0.4983627701055919
chr11	100856600	100857600	0.2713233511228629
chr11	100856700	100857700	0.6867166401094745
chr11	100856800	100857800	0.8796518813854219
chr11	100856900	100857900	0.5666630828765511
chr11	100857000	100858000	0.07567606191125532
chr11	100857100	100858100	0.7478488871502648
chr11	100857200	100858200	0.5561191144136207
chr11	100857300	100858300	1.2444860206452901
chr11	100857400	100858400	1.119027721783825
chr11	100857500	100858500	1.2042201121406175
chr11	100857600	100858600	0.9132397323341482
chr11	100857700	100858700	0.4139813229363299
chr11	100857800	100858800	0.5507106796996216
chr11	100857900	100858900	0.2884324154916281
chr11	100858000	100859000	0.5692921523497187
chr11	100858100	100859100	0.10920132834811297
chr11	100858200	100859200	-0.174220322323732
chr11	100858300	100859300	-0.7709531940897459
chr11	100858400	100859400	-0.4137880247877363
chr11	100858500	100859500	-1.1831536863295076
chr11	100858600	100859600	-1.035799359910798
chr11	100858700	100859700	-0.35014005741227955
chr11	100858800	100859800	-0.7692132163340029
chr11	100858900	100859900	-0.4857168888441993
chr11	100859000	100860000	-0.9650283330742613
chr11	100859100	100860100	-1.216411267070184
chr11	100859200	100860200	-1.3578598285743888
chr11	100859300	100860300	-0.9872790248017854
chr11	100859400	100860400	-1.3198793037905112
chr11	100859500	100860500	-0.6466585790104046
chr11	100859600	100860600	-1.0707764768015449
chr11	100859700	100860700	-2.087933769705806
chr11	100859800	100860800	-1.1833645058682416
chr11	100859900	100860900	-1.6717961595833069
chr11	100860000	100861000	-1.0339400478390912
chr11	100860100	100861100	-0.2700919582041228
chr11	100860200	100861200	-0.03631521085822472
chr11	100860300	100861300	-0.4807225386049594
chr11	100860400	100861400	-0.29659699299825154
chr11	100860500	100861500	-0.09313398484295722
chr11	100860600	100861600	0.05707220331396745
chr11	100860700	100861700	0.7409737460178258
chr11	100860800	100861800	0.33763519967648914
chr11	100860900	100861900	1.0447239389664522
chr11	100861000	100862000	1.7153196129645951
chr11	100861100	100862100	1.1281994476012822
chr11	100861200	100862200	0.8732457976197487
chr11	100861300	100862300	1.314772983674102
chr11	100861400	100862400	1.2282627118994287
chr11	100861500	100862500	1.0586212336756224
chr11	100861600	100862600	1.4621780941218785
chr11	100861700	100862700	1.205497439494837
chr11	100861800	100862800	0.43632967066865097
chr11	100861900	100862900	0.4675761257194968
chr11	100862000	100863000	-0.291876880799005
chr11	100863100	100864100	-1.4879064363614176
chr11	100863200	100864200	-1.1494188481261385
chr11	100863300	100864300	-0.8854287401932209
chr11	100863400	100864400	-0.6014714649706543
chr11	100863500	100864500	0.620245961227068
chr11	100863600	100864600	0.9989019872109058
chr11	100863700	100864700	1.2118485198239282
chr11	100863800	100864800	0.744386361724238
chr11	100863900	100864900	0.8350935171845311
chr11	100864000	100865000	1.0329934901830897
chr11	100864100	100865100	1.2943490191151121
chr11	100864200	100865200	0.6999188523986127
chr11	100864300	100865300	-0.443835739781114
chr11	100864400	100865400	-0.5730136699441905
chr11	100864500	100865500	-0.8367256531734522
chr11	100864600	100865600	-0.7793377953202514
chr11	100864700	100865700	-0.38506901819754336
chr11	100864800	100865800	-0.13997682364185526
chr11	100864900	100865900	-0.013071999886031851
chr11	100865000	100866000	0.1995571014208165
chr11	100865100	100866100	-0.257873631878838
chr11	100865200	100866200	0.017372325076924
chr11	100865300	100866300	0.7419585714977384
chr11	100865400	100866400	0.3056267046313361
chr11	100865500	100866500	-0.06343494498524148
chr11	100865600	100866600	-0.95080658267756
chr11	100865700	100866700	-0.7966192647173935
chr11	100865800	100866800	-0.21478328647814665
chr11	100865900	100866900	-0.5868437578868018
chr11	100866000	100867000	-1.4321015097084377
chr11	100866100	100867100	-1.4750677352736448
chr11	100866200	100867200	-1.2608256326536302
chr11	100866300	100867300	-1.0280746133736474
chr11	100866400	100867400	-0.5348296405710445
chr11	100866500	100867500	-0.17007080313543402
chr11	100866600	100867600	0.4614770526600254
chr11	100867200	100868200	-0.9948315873953796
chr11	100867300	100868300	-0.7040710429465025
chr11	100867400	100868400	-0.7439767029738582
chr11	100867500	100868500	-1.0125425530870342
chr11	100867600	100868600	-1.2723578696354492
chr11	100867700	100868700	-1.2599133513822245
chr11	100867800	100868800	-1.1287151497731924
chr11	100867900	100868900	-1.0887973064564118
chr11	100868000	100869000	-1.3017478437753507
chr11	100868100	100869100	-0.5943177109171256
chr11	100868200	100869200	-0.6917851553969023
chr11	100868300	100869300	-1.0374363830265223
chr11	100868400	100869400	-0.9452700652067576
chr11	100868500	100869500	-1.067696722358784
chr11	100868600	100869600	-0.9284147389308222
chr11	100868700	100869700	-1.164985194540773
chr11	100868800	100869800	-1.0405390957792702
chr11	100868900	100869900	-0.9752497660590967
chr11	100869000	100870000	-1.1343757702468096
chr11	100869100	100870100	-1.004452986798308
chr11	100869200	100870200	-0.31719159429843363
chr11	100869300	100870300	0.35782541126147704
chr11	100869400	100870400	-0.03284232657200052
chr11	100869500	100870500	0.85824989179893
chr11	100869600	100870600	0.7295946995205724
chr11	100869700	100870700	0.7895303432802909
chr11	100869800	100870800	-0.1011824981375238
chr11	100869900	100870900	-0.008249973443488462
chr11	100871500	100872500	-1.3985792636111491
chr11	100871600	100872600	-0.92310571723769
chr11	100871700	100872700	-1.3262560823295333
chr11	100871800	100872800	-1.0313026676516122
chr11	100871900	100872900	-0.6881581407747175
chr11	100872000	100873000	-0.8263793952669231
chr11	100872100	100873100	-0.2590234540241311
chr11	100872200	100873200	0.054159112387654654
chr11	100872300	100873300	0.31054583754652343
chr11	100872400	100873400	1.020887574799966
chr11	100872500	100873500	1.4129435070273584
chr11	100872600	100873600	1.4052912613598212
chr11	100872700	100873700	1.6992989187896732
chr11	100872800	100873800	1.13967755046541
chr11	100872900	100873900	0.3656191558363556
chr11	100873000	100874000	0.6386187343769708
chr11	100873100	100874100	0.3445799132224941
chr11	100873200	100874200	0.7416791467087082
chr11	100873300	100874300	0.8580088108269244
chr11	100873400	100874400	0.5342904071327604
chr11	100873500	100874500	0.2199317497983911
chr11	100873600	100874600	-0.056645371429802735
chr11	100873700	100874700	0.14055879124728332
chr11	100873800	100874800	0.5611327364976565
chr11	100873900	100874900	1.0830533770806612
chr11	100874000	100875000	0.5999294418946451
chr11	100874100	100875100	0.8265474534751737
chr11	100874200	100875200	0.6996325653082243
chr11	100874300	100875300	0.484125940698957
chr11	100874400	100875400	0.7817307351897711
chr11	100874500	100875500	0.9004427795527741
chr11	100874600	100875600	0.2798664649326904
chr11	100874700	100875700	0.6832011600261505
chr11	100874800	100875800	1.5134824369694784
chr11	100874900	100875900	1.3506288347441626
chr11	100875000	100876000	1.4485860461349103
chr11	100875100	100876100	0.9871160015606288
chr11	100875200	100876200	0.4078919547675096
chr11	100875300	100876300	0.5831958118650952
chr11	100875400	100876400	0.4395409218555838
chr11	100875500	100876500	0.3852673510810616
chr11	100875600	100876600	0.5639963349913685
chr11	100875700	100876700	0.0709812567681426
chr11	100875800	100876800	-0.7991736725421135
chr11	100875900	100876900	-1.2626408055203004
chr11	100876000	100877000	-1.0681632434116366
chr11	100876100	100877100	-1.0634567467608118
chr11	100876200	100877200	-0.3030086026534018
chr11	100876300	100877300	-0.8874355187360978
chr11	100876400	100877400	-1.0916551418349925
chr11	100876500	100877500	-1.874711189252921
chr11	100876600	100877600	-1.9489123239550787
chr11	100876700	100877700	-2.241021155521235
chr11	100876800	100877800	-1.8159766624342817
chr11	100876900	100877900	-1.3112839885973966
chr11	100877000	100878000	-0.8142750815283879
chr11	100877300	100878300	-0.8251440858432089
chr11	100877400	100878400	-1.0127796587345652
chr11	100877500	100878500	-0.5168880371178507
chr11	100877600	100878600	0.3825889862501623
chr11	100877700	100878700	1.0249275404620448
chr11	100878100	100879100	-0.20478144093305714
chr11	100878200	100879200	-0.6301434626949064
chr11	100878300	100879300	-1.8094215617713527
chr11	100878400	100879400	-2.017793815883595
chr11	100878500	100879500	-1.7835200842766603
chr11	100878600	100879600	-2.0465832119030702
chr11	100878700	100879700	-2.1461552394051253
chr11	100878800	100879800	-2.1081722447411817
chr11	100878900	100879900	-2.1729460616112735
chr11	100879000	100880000	-2.104539489048213
chr11	100879100	100880100	-1.373775284253094
chr11	100879200	100880200	-1.7356265924446628
chr11	100879300	100880300	-1.0285070669034893
chr11	100879400	100880400	-0.9339440684664768
chr11	100879500	100880500	-0.6153283355170421
chr11	100879600	100880600	0.2398461265064371
chr11	100879700	100880700	0.4966359952974771
chr11	100879800	100880800	-0.05972167799001471
chr11	100879900	100880900	-0.3936777148052901
chr11	100880000	100881000	-0.6271470206824744
chr11	100880100	100881100	-0.971132158567667
chr11	100880200	100881200	-0.4160554118315873
chr11	100880300	100881300	-0.8470957293113759
chr11	100880400	100881400	-0.3090572188146802
chr11	100880500	100881500	-1.2890300995156725
chr11	100880600	100881600	-2.141388418733348
chr11	100880700	100881700	-2.5688676553513274
chr11	100880800	100881800	-1.5760063930584622
chr11	100880900	100881900	-0.8095830925246791
chr11	100881000	100882000	-0.719509448441499
chr11	100881100	100882100	-0.7075903465990221
chr11	100881200	100882200	-0.389110388331592
chr11	100881300	100882300	0.5208592718486215
chr11	100881400	100882400	-0.04288377434201717
chr11	100881500	100882500	0.2276593921381237
chr11	100881600	100882600	0.029379689379834727
chr11	100881700	100882700	0.3145437205409816
chr11	100881800	100882800	-0.40011846862473693
chr11	100881900	100882900	-0.3940079991669453
chr11	100882000	100883000	-0.39346541774103383
chr11	100882100	100883100	-0.4689681421449386
chr11	100882200	100883200	-0.26904630015240505
chr11	100882300	100883300	-0.3429398692752889
chr11	100882400	100883400	0.4691633328131172
chr11	100882500	100883500	0.4195338706370498
chr11	100882600	100883600	1.0308855304460478
chr11	100882700	100883700	0.7714013668451654
chr11	100882800	100883800	1.2842336266753909
chr11	100882900	100883900	1.3159301351951922
chr11	100883000	100884000	1.3031886211480033
chr11	100883100	100884100	0.9600104265083444
chr11	100883200	100884200	0.4479360612345801
chr11	100883300	100884300	0.2846218416751368
chr11	100883400	100884400	-0.05482402405368519
chr11	100883500	100884500	0.8697382730614072
chr11	100883600	100884600	0.7455212464852717
chr11	100883700	100884700	0.5493663851622026
chr11	100883800	100884800	0.7965707005445266
chr11	100883900	100884900	0.5533731087496336
chr11	100884000	100885000	0.6258693650302902
chr11	100884100	100885100	1.2409009255258356
chr11	100884200	100885200	1.5302189873959935
chr11	100884300	100885300	1.2975940889703617
chr11	100884400	100885400	0.8511023554490037
chr11	100884500	100885500	0.2467604681444201
chr11	100884600	100885600	-0.03514972514028206
chr11	100884700	100885700	-0.2646296232159779
chr11	100884800	100885800	-0.6283189118934421
chr11	100884900	100885900	-0.8781856685026411
chr11	100885000	100886000	-1.1863763320057132
chr11	100885100	100886100	-0.8857029188726347
chr11	100885200	100886200	-1.4116817516799522
chr11	100885300	100886300	-1.3069931817784937
chr11	100885400	100886400	-1.4761297001441585
chr11	100885500	100886500	-1.292992619066787
chr11	100885600	100886600	-1.3585027565809793
chr11	100885700	100886700	-1.0911771082629909
chr11	100885800	100886800	-1.2538940620095596
chr11	100885900	100886900	-1.5345610927731153
chr11	100886000	100887000	-0.613516004051464
chr11	100886100	100887100	-1.4027982576363156
chr11	100886200	100887200	-1.0714436635527105
chr11	100886300	100887300	-0.4723177959401697
chr11	100886400	100887400	-0.17405738623670095
chr11	100886500	100887500	-0.5845392548961906
chr11	100886600	100887600	-0.3331970551939301
chr11	100886700	100887700	-0.1873532876866089
chr11	100886800	100887800	0.06803246472085575
chr11	100886900	100887900	0.6482966898262089
chr11	100887000	100888000	-0.09246615953797131
chr11	100887100	100888100	0.3259037984538913
chr11	100887700	100888700	-0.6201743641919713
chr11	100887800	100888800	0.5489604066591393
chr11	100887900	100888900	0.7448958697831254
chr11	100888000	100889000	0.8427377264259384
chr11	100888100	100889100	0.5075455965087055
chr11	100888200	100889200	0.3360437618249251
chr11	100888300	100889300	-0.4388122749872277
chr11	100888400	100889400	-0.1435310954492181
chr11	100888500	100889500	-0.3606119984749279
chr11	100888600	100889600	-0.03779680901992695
chr11	100888700	100889700	0.11994162524477422
chr11	100888800	100889800	-0.14050191517514746
chr11	100888900	100889900	-0.5271838598550549
chr11	100889000	100890000	-0.31933604624445455
chr11	100889100	100890100	0.24490500769991905
chr11	100889200	100890200	0.2808420040135541
chr11	100889300	100890300	1.07800213213483
chr11	100889400	100890400	0.9469708406689252
chr11	100889500	100890500	1.7058617621867898
chr11	100889600	100890600	1.3672278895419043
chr11	100889700	100890700	1.574810586462653
chr11	100889800	100890800	1.2883806394966333
chr11	100889900	100890900	1.4893794288171924
chr11	100890000	100891000	0.8437643350743824
chr11	100890100	100891100	0.0906348369219939
chr11	100890200	100891200	-0.09845620923566252
chr11	100890300	100891300	-0.4479925359898277
chr11	100890400	100891400	-0.5725877929343527
chr11	100891500	100892500	-0.430420897354308
chr11	100891600	100892600	-0.4833308670377533
chr11	100891700	100892700	-0.4523636590259469
chr11	100891800	100892800	-0.572104858516982
chr11	100891900	100892900	-0.3389260347278162
chr11	100892000	100893000	-0.4179084338303038
chr11	100892100	100893100	0.037998798239170614
chr11	100893800	100894800	-0.1547221815611566
chr11	100893900	100894900	-0.17577728851584926
chr11	100894000	100895000	0.18180621909865052
chr11	100894100	100895100	-0.21404393372568106
chr11	100894200	100895200	-0.3883176622102445
chr11	100894300	100895300	-0.7226511835930576
chr11	100894400	100895400	-1.553466249060103
chr11	100894500	100895500	-1.6076176906657234
chr11	100894700	100895700	-1.6164644242245658
chr11	100894800	100895800	-1.7190345004358107
chr11	100895600	100896600	-1.4715535490654017
chr11	100895700	100896700	-1.4870720810152769
chr11	100895800	100896800	-1.5614187449924182
chr11	100895900	100896900	-1.7995082250933383
chr11	100896000	100897000	-2.807129160149869
chr11	100896100	100897100	-2.292212549712207
chr11	100896200	100897200	-2.23216230569112
chr11	100896700	100897700	-3.772141176886445
chr11	100896800	100897800	-4.056388318332748
chr11	100896900	100897900	-3.781478215237152
chr11	100897000	100898000	-4.090369745747061
chr11	100897100	100898100	-4.007454708574735
chr11	100897200	100898200	-2.9782348407567047
chr11	100897300	100898300	-3.2489674908329063
chr11	100897400	100898400	-3.008010265985464
chr11	100897500	100898500	-2.9508791527799936
chr11	100897600	100898600	-2.6160333271948013
chr11	100897700	100898700	-2.7039622867114135
chr11	100897800	100898800	-2.384797054838072
chr11	100897900	100898900	-2.497199886528397
chr11	100898000	100899000	-2.626478397599083
chr11	100898100	100899100	-2.639093948532836
chr11	100898200	100899200	-3.4146725327707834
chr11	100898300	100899300	-3.3067408176015167
chr11	100898400	100899400	-2.4136820006681963
chr11	100898500	100899500	-2.7653386910267392
chr11	100898600	100899600	-2.7674489820160604
chr11	100899800	100900800	-1.4685031955931838
chr11	100899900	100900900	-1.3834729500500729
chr11	100900000	100901000	-1.5798683782596528
chr11	100900100	100901100	-2.438878989718269
chr11	100900200	100901200	-2.094765652865932
chr11	100900300	100901300	-1.2746019511909568
chr11	100900400	100901400	-1.2948972109291197
chr11	100900500	100901500	-1.9128126552530864
chr11	100900600	100901600	-2.308941790397649
chr11	100900700	100901700	-1.6865215253306318
chr11	100900800	100901800	-0.5359374759246612
chr11	100900900	100901900	-0.31561055970045265
chr11	100901000	100902000	0.16850852605764413
chr11	100901100	100902100	0.8799665948781645
chr11	100901200	100902200	1.3159911188572242
chr11	100901300	100902300	0.9321250065046588
chr11	100901400	100902400	1.1589488651475652
chr11	100901500	100902500	1.151770651118741
chr11	100901600	100902600	1.7694802593095955
chr11	100901700	100902700	0.931100712621963
chr11	100901800	100902800	0.5433552621680366
chr11	100901900	100902900	-0.12321564448439168
chr11	100902000	100903000	-0.8413098349793039
chr11	100902100	100903100	-1.1502123708179854
chr11	100902200	100903200	-1.1034404642528606
chr11	100902300	100903300	-1.5904211739420089
chr11	100902400	100903400	-1.6620660274960035
chr11	100902500	100903500	-1.5230088914455042
chr11	100902600	100903600	-2.268459169756736
chr11	100902700	100903700	-2.2038776096157218
chr11	100906000	100907000	1.238215433063681
chr11	100906100	100907100	1.2719106161214235
chr11	100906200	100907200	1.2558679176955443
chr11	100906300	100907300	1.2683870602470877
chr11	100906400	100907400	0.8611995024979882
chr11	100906500	100907500	0.9750186374468433
chr11	100906600	100907600	0.4583360988502102
chr11	100906700	100907700	-0.07891267096062424
chr11	100906800	100907800	-0.8675805559597544
chr11	100906900	100907900	-0.20029762587387692
chr11	100907000	100908000	-0.6281951215609703
chr11	100907100	100908100	0.001321706518160574
chr11	100907200	100908200	0.16057529712959845
chr11	100907300	100908300	-0.8813835418520466
chr11	100907400	100908400	-0.9368565045491788
chr11	100907500	100908500	-1.6964717279283346
chr11	100907600	100908600	-0.8695864159559271
chr11	100907700	100908700	-0.7826263823950937
chr11	100907800	100908800	-0.4156305031589796
chr11	100907900	100908900	-0.8373748194722357
chr11	100908000	100909000	-0.729569298897958
chr11	100908100	100909100	-1.4588893706075052
chr11	100908200	100909200	-1.924696927952961
chr11	100908300	100909300	-0.7492544704168159
chr11	100909400	100910400	-0.7066135715112863
chr11	100909500	100910500	-1.0347979226090571
chr11	100909600	100910600	-1.1618594029686793
chr11	100909700	100910700	-0.9987627711574713
chr11	100909900	100910900	-1.1801472848641488
chr11	100910000	100911000	-1.2831618382245569
chr11	100910100	100911100	-1.5298942847045798
chr11	100910200	100911200	-1.7156071032347084
chr11	100910300	100911300	-1.1014381050621214
chr11	100910400	100911400	-0.7978159336854906
chr11	100910500	100911500	-1.3715101227017557
chr11	100910600	100911600	-1.5973955152866417
chr11	100910700	100911700	-1.5583586551060695
chr11	100910800	100911800	-1.5822619705212255
chr11	100910900	100911900	-1.6300831811829952
chr11	100911000	100912000	-1.5267800521273118
chr11	100911100	100912100	-1.4377321192190549
chr11	100911200	100912200	-1.8695304667313548
chr11	100911300	100912300	-1.8252601294791624
chr11	100911400	100912400	-2.606580115967379
chr11	100911500	100912500	-2.224838171271355
chr11	100911600	100912600	-2.2344290086866154
chr11	100911700	100912700	-3.0701136805987885
chr11	100911800	100912800	-3.4326395863172308
chr11	100911900	100912900	-2.931570042873472
chr11	100912000	100913000	-2.8748476678582993
chr11	100912100	100913100	-2.6983779363951736
chr11	100912200	100913200	-3.16540488532508
chr11	100912300	100913300	-3.5936438193264166
chr11	100912400	100913400	-3.320336815492284
chr11	100912500	100913500	-2.9385289201416067
chr11	100912600	100913600	-3.008656558617648
chr11	100912700	100913700	-2.1943331588460624
chr11	100912800	100913800	-2.0008401899420907
chr11	100912900	100913900	-2.484281320917102
chr11	100913000	100914000	-2.5293611314294773
chr11	100913100	100914100	-3.16005087918038
chr11	100913200	100914200	-2.1791494409153045
chr11	100913300	100914300	-1.4513862347091642
chr11	100913400	100914400	-0.8048936206131245
chr11	100913500	100914500	-1.1908491208820595
chr11	100913600	100914600	-0.4806578913592104
chr11	100913700	100914700	0.0405337840838332
chr11	100913800	100914800	0.2781086044194573
chr11	100913900	100914900	0.10735087680654826
chr11	100914000	100915000	-0.558251131212203
chr11	100914100	100915100	0.2864775568992246
chr11	100914200	100915200	0.14557265743656025
chr11	100914300	100915300	0.410663945090988
chr11	100914400	100915400	0.6322071823572399
chr11	100914500	100915500	1.2689214288371522
chr11	100914600	100915600	0.5648678409960359
chr11	100914700	100915700	0.3929414438136845
chr11	100914800	100915800	0.36245423035030383
chr11	100914900	100915900	-0.3197308340860237
chr11	100915000	100916000	0.28406953122274475
chr11	100915100	100916100	-0.07590791739188896
chr11	100915200	100916200	0.14212856583636618
chr11	100915300	100916300	-0.2128052590509594
chr11	100915400	100916400	-1.134308468825321
chr11	100915500	100916500	-1.7696649546242835
chr11	100915600	100916600	-1.4174173985928724
chr11	100915700	100916700	-1.499873448227316
chr11	100915800	100916800	-1.0381489632212046
chr11	100915900	100916900	0.8931428446577658
chr11	100916000	100917000	0.8028885967423081
chr11	100916100	100917100	1.1973291982153895
chr11	100916200	100917200	0.9679998309213542
chr11	100916300	100917300	1.4681415816208714
chr11	100916400	100917400	1.5898996698176582
chr11	100916500	100917500	1.654904267983012
chr11	100916600	100917600	1.2884169902184472
chr11	100916700	100917700	1.6686920708557396
chr11	100916800	100917800	1.6075345605002167
chr11	100916900	100917900	1.3688563800163585
chr11	100917000	100918000	1.6791895894187014
chr11	100917100	100918100	1.2083504766589404
chr11	100917200	100918200	1.5278879851997988
chr11	100917300	100918300	1.101663113979361
chr11	100917400	100918400	1.2208859545599116
chr11	100917500	100918500	1.345459416759046
chr11	100917600	100918600	1.2576477810842892
chr11	100917700	100918700	0.5115573139849264
chr11	100917800	100918800	0.09880780545193768
chr11	100917900	100918900	-0.7872424956393166
chr11	100918000	100919000	-1.1727220451661562
chr11	100918100	100919100	-0.8881092680834702
chr11	100918200	100919200	-0.7483216734566567
chr11	100918300	100919300	-0.3140784918042565
chr11	100918400	100919400	-0.09430966500524568
chr11	100918500	100919500	-0.3929906868852086
chr11	100918600	100919600	0.29561514248858256
chr11	100918700	100919700	0.2628563643491724
chr11	100918800	100919800	0.2831999270373731
chr11	100918900	100919900	1.242804109079281
chr11	100919000	100920000	1.5673972422742024
chr11	100919100	100920100	0.9947949690948682
chr11	100919200	100920200	1.0300105626647764
chr11	100919300	100920300	0.6705162662251483
chr11	100919400	100920400	0.5311937987256241
chr11	100919500	100920500	0.7999622886004425
chr11	100919600	100920600	0.4889014844508204
chr11	100919700	100920700	1.0239820195145917
chr11	100919800	100920800	1.4167119658459577
chr11	100921400	100922400	-1.9646316009786309
chr11	100921500	100922500	-1.0828314602184228
chr11	100921600	100922600	-1.2100860573812238
chr11	100921700	100922700	-1.4600520324160196
chr11	100921800	100922800	-1.3030083122400231
chr11	100921900	100922900	-0.7833567858011056
chr11	100922000	100923000	-0.4403222760618523
chr11	100922100	100923100	0.03784138637220121
chr11	100922200	100923200	0.11104032734277748
chr11	100922300	100923300	0.2329308604521823
chr11	100922400	100923400	0.6375351937330975
chr11	100922500	100923500	0.09092602432985142
chr11	100922600	100923600	-0.05594570283634015
chr11	100922700	100923700	-0.054828039935014526
chr11	100922800	100923800	-0.15100034008615226
chr11	100922900	100923900	-1.1967630033605368
chr11	100923000	100924000	-1.1146621826677972
chr11	100923100	100924100	-1.1338038931542318
chr11	100923200	100924200	-0.8737200606577035
chr11	100923300	100924300	-0.8553341798517105
chr11	100923400	100924400	-1.5142760075252533
chr11	100923500	100924500	-1.0601917762040187
chr11	100923600	100924600	-0.2206375896143316
chr11	100923700	100924700	0.3351117796442812
chr11	100923800	100924800	0.7086358858210102
chr11	100923900	100924900	1.3082848520861368
chr11	100924000	100925000	1.3792474591117947
chr11	100924100	100925100	1.3215516039813078
chr11	100924200	100925200	1.226719576404434
chr11	100924300	100925300	1.6432782302807392
chr11	100924400	100925400	2.5037031277481683
chr11	100924500	100925500	2.524500551881396
chr11	100924600	100925600	1.9708044147762915
chr11	100924700	100925700	1.8250978866702559
chr11	100924800	100925800	1.703088242906447
chr11	100924900	100925900	1.9334634546470624
chr11	100925000	100926000	1.8145281428885518
chr11	100925100	100926100	1.4881661521047085
chr11	100925200	100926200	1.6238454098777069
chr11	100925300	100926300	1.6997167532732498
chr11	100925400	100926400	1.0372231097533986
chr11	100925500	100926500	0.7726409669615555
chr11	100925600	100926600	0.9945271937246212
chr11	100925700	100926700	0.9596100417323282
chr11	100925800	100926800	0.6903794290064538
chr11	100925900	100926900	0.4229729588032856
chr11	100927300	100928300	0.435985335110452
chr11	100927400	100928400	1.0708629716478208
chr11	100927500	100928500	1.218467871327687
chr11	100927600	100928600	1.9630752670218519
chr11	100927700	100928700	1.4053258025695023
chr11	100927800	100928800	1.367522122998481
chr11	100927900	100928900	1.7906321325540977
chr11	100928000	100929000	2.543532559458445
chr11	100928100	100929100	1.8400553739008567
chr11	100928200	100929200	1.5738402787545782
chr11	100928300	100929300	1.0280994523763716
chr11	100928400	100929400	0.3474771391931453
chr11	100928500	100929500	0.0881143633907139
chr11	100928600	100929600	-0.7414050111917869
chr11	100928700	100929700	-0.16933797462716238
chr11	100928800	100929800	-0.14920284003769935
chr11	100928900	100929900	-0.8621930642695917
chr11	100929000	100930000	-2.491428453726681
chr11	100929100	100930100	-1.3379218383088065
chr11	100929200	100930200	-1.2111535665166355
chr11	100929300	100930300	-1.0857455423666649
chr11	100929400	100930400	-0.8526823841427691
chr11	100929500	100930500	-0.6958421926877671
chr11	100929600	100930600	-0.5349372911293621
chr11	100929700	100930700	-0.4127513202347588
chr11	100929800	100930800	-0.3234281678389356
chr11	100929900	100930900	-0.3726662778785599
chr11	100930000	100931000	0.5701803007215583
chr11	100930100	100931100	0.4631025160104657
chr11	100930200	100931200	0.6928725662768893
chr11	100930300	100931300	0.3623990493530537
chr11	100930400	100931400	0.8213902964007725
chr11	100930500	100931500	0.6473267012785652
chr11	100930600	100931600	0.6153265677162524
chr11	100930700	100931700	0.2853116379855149
chr11	100930800	100931800	0.3226358015899849
chr11	100930900	100931900	0.4408382725603901
chr11	100931000	100932000	-0.6892764001695083
chr11	100931100	100932100	-0.2582674800558574
chr11	100931200	100932200	-0.6432474445785731
chr11	100931300	100932300	0.6496902470641042
chr11	100931500	100932500	-0.3636115290549574
chr11	100931600	100932600	0.2283071243825221
chr11	100931700	100932700	0.25420035757581905
chr11	100931800	100932800	0.31021406051381
chr11	100931900	100932900	0.27674963569868616
chr11	100932000	100933000	0.2828820981185176
chr11	100932100	100933100	-0.3829669738456081
chr11	100932200	100933200	0.10366945268487188
chr11	100932300	100933300	0.011895431067881964
chr11	100932400	100933400	0.12590954802615795
chr11	100932500	100933500	0.8428707334659647
chr11	100932600	100933600	0.2456678269015549
chr11	100932700	100933700	0.08795632808555097
chr11	100932800	100933800	-0.1332019284503071
chr11	100932900	100933900	-0.23388991905728715
chr11	100933000	100934000	-0.09517523346433113
chr11	100933100	100934100	0.2582368546526934
chr11	100933200	100934200	-0.020688616876867887
chr11	100933300	100934300	-0.6275313783956026
chr11	100933400	100934400	-0.4298994091713748
chr11	100933500	100934500	-0.6892314839534859
chr11	100933600	100934600	-0.7444795158331666
chr11	100933700	100934700	-0.7079795097922043
chr11	100933800	100934800	-0.6649215538613475
chr11	100933900	100934900	-0.5691453682612891
chr11	100934000	100935000	-0.3476790411782835
chr11	100934100	100935100	-0.3931229648291209
chr11	100934200	100935200	-0.7300327378794651
chr11	100934300	100935300	-0.6583967234198848
chr11	100934400	100935400	-1.0122409295080377
chr11	100934500	100935500	-1.600057568921281
chr11	100934600	100935600	-1.5858091795038851
chr11	100934700	100935700	-1.3185256014721378
chr11	100934800	100935800	-1.363258764850989
chr11	100934900	100935900	-1.279806641185243
chr11	100935000	100936000	-1.3331060162435626
chr11	100935100	100936100	-0.7205087233687423
chr11	100935200	100936200	-0.04002152598017695
chr11	100935300	100936300	0.8192322915364799
chr11	100935400	100936400	1.5222919415703002
chr11	100935500	100936500	1.6932230479215922
chr11	100935600	100936600	1.859114000568841
chr11	100935700	100936700	1.5812287210333138
chr11	100935800	100936800	1.8285407408294296
chr11	100935900	100936900	1.5578763773116493
chr11	100936000	100937000	1.4135347158999565
chr11	100936100	100937100	1.3896929093493011
chr11	100936200	100937200	0.7368912891433412
chr11	100936300	100937300	-0.4010529907058856
chr11	100936400	100937400	-0.8209233477298142
chr11	100936500	100937500	-0.36754962525058416
chr11	100936600	100937600	-0.007627554477810302
chr11	100936700	100937700	0.7203418297609134
chr11	100936800	100937800	0.19028491504304496
chr11	100936900	100937900	0.47713673239936
chr11	100937000	100938000	1.1239701443081378
chr11	100937100	100938100	0.4479738672096926
chr11	100937200	100938200	0.7199317388114984
chr11	100937300	100938300	0.94317777896683
chr11	100937400	100938400	0.9390807935416328
chr11	100937500	100938500	0.5776069922905465
chr11	100937600	100938600	0.3592098008805336
chr11	100937700	100938700	-0.3172771175807499
chr11	100937800	100938800	0.044576636327712436
chr11	100937900	100938900	0.2013382347881108
chr11	100938000	100939000	0.021451854241020633
chr11	100938100	100939100	0.5142194394038292
chr11	100938200	100939200	0.06481329038171406
chr11	100938300	100939300	-0.0536305182431407
chr11	100938400	100939400	-0.2718327912336915
chr11	100938500	100939500	0.15779773511554396
chr11	100938600	100939600	-0.8985234810141179
chr11	100938700	100939700	-0.8559975114876118
chr11	100938800	100939800	-0.8948216665275114
chr11	100938900	100939900	-0.6950923803855388
chr11	100939000	100940000	-0.8011200080442941
chr11	100939100	100940100	-0.9559042868631143
chr11	100939200	100940200	-0.5909941547039629
chr11	100939300	100940300	-0.2815083570765696
chr11	100939400	100940400	-0.2611240055968964
chr11	100939500	100940500	-0.6047533406461518
chr11	100941500	100942500	0.2144113024045879
chr11	100941600	100942600	0.4041032359871379
chr11	100941700	100942700	0.7897320165622258
chr11	100941800	100942800	0.6468766382054234
chr11	100941900	100942900	0.6254305087844528
chr11	100942000	100943000	0.7679240384456122
chr11	100942100	100943100	0.31178587657141243
chr11	100942200	100943200	0.6122664541949832
chr11	100942300	100943300	0.47002629981487
chr11	100942400	100943400	-0.11607433885408808
chr11	100942500	100943500	-0.34773004530176665
chr11	100942600	100943600	-0.5041223505530313
chr11	100942700	100943700	-0.5218930433802083
chr11	100942800	100943800	-0.3928579229068159
chr11	100942900	100943900	-0.27149449279582283
chr11	100943000	100944000	-0.522732116507219
chr11	100943100	100944100	-0.3306178342600816
chr11	100943200	100944200	-0.31876281060417705
chr11	100943300	100944300	0.2849812828711406
chr11	100943400	100944400	1.8444320964117105
chr11	100943500	100944500	2.452570287113513
chr11	100943600	100944600	2.169843085623028
chr11	100943700	100944700	1.7756416179604253
chr11	100943800	100944800	2.125167071800252
chr11	100943900	100944900	2.410232630740006
chr11	100944000	100945000	2.5082482797605348
chr11	100944100	100945100	2.560209735749676
chr11	100944200	100945200	2.5182003103548682
chr11	100944300	100945300	2.0830046122538155
chr11	100944400	100945400	1.5023548009851353
chr11	100944500	100945500	1.2777756850044564
chr11	100944600	100945600	1.6846446761962843
chr11	100944700	100945700	1.7368478020246128
chr11	100945700	100946700	-0.5999579319128698
chr11	100945800	100946800	-0.0016164476968800847
chr11	100945900	100946900	-0.0362285814186237
chr11	100946000	100947000	0.07609421510063359
chr11	100946100	100947100	-0.2551379991226941
chr11	100946200	100947200	-0.2436064691577895
chr11	100946300	100947300	-0.3112544437393228
chr11	100946400	100947400	-0.6535795034306506
chr11	100946500	100947500	-1.081202377002873
chr11	100946600	100947600	-0.3548987039373632
chr11	100946700	100947700	-0.09195847276159412
chr11	100946800	100947800	-0.7010232090499535
chr11	100948300	100949300	-1.090217911952553
chr11	100948400	100949400	-1.1671766542707045
chr11	100948500	100949500	-1.2225521653135405
chr11	100948600	100949600	-1.0660867078017031
chr11	100948700	100949700	-0.43468737194150026
chr11	100948800	100949800	0.09489055298160898
chr11	100948900	100949900	0.4429231707541632
chr11	100949000	100950000	1.4292256482094923
chr11	100949100	100950100	1.116786984249783
chr11	100949200	100950200	1.9930480143098448
chr11	100949300	100950300	2.306733635354854
chr11	100949400	100950400	3.0269430459378475
chr11	100949500	100950500	3.3523866997154776
chr11	100949600	100950600	3.0719999182134465
chr11	100949700	100950700	2.8147940265522386
chr11	100949800	100950800	2.987749283266893
chr11	100949900	100950900	2.7307298560498694
chr11	100950000	100951000	2.398897303255978
chr11	100950100	100951100	3.309397964954637
chr11	100950200	100951200	3.075321999778293
chr11	100950300	100951300	2.2892001128574866
chr11	100950400	100951400	1.0723977412859458
chr11	100950500	100951500	0.9890092359938242
chr11	100950600	100951600	1.0848971902303717
chr11	100950700	100951700	1.0490796400934503
chr11	100950800	100951800	0.9180838252222224
chr11	100950900	100951900	0.8537544155925367
chr11	100951000	100952000	1.0186081231207527
chr11	100951100	100952100	0.10315322455912017
chr11	100952800	100953800	0.4072409324941871
chr11	100954500	100955500	-0.17084448994673246
chr11	100954600	100955600	0.5473617035404024
chr11	100954700	100955700	0.9630956302193492
chr11	100954800	100955800	1.4582727274634943
chr11	100954900	100955900	1.6392419708061812
chr11	100955000	100956000	1.6344311551672897
chr11	100955100	100956100	1.6105054679460449
chr11	100955200	100956200	1.8865552408673505
chr11	100955300	100956300	1.6171755628203899
chr11	100956000	100957000	-0.5066257644762628
chr11	100956100	100957100	0.1360806447670246
chr11	100956200	100957200	-0.3731607054065672
chr11	100956300	100957300	-0.5879153327022516
chr11	100956400	100957400	-0.553319508342287
chr11	100956500	100957500	-0.6181180996245884
chr11	100956600	100957600	-0.6782509435568628
chr11	100956700	100957700	-1.2817547149983968
chr11	100956800	100957800	-1.2447965650214228
chr11	100956900	100957900	0.13301365046653188
chr11	100957700	100958700	-0.1862437825382869
chr11	100957800	100958800	0.21176727466445214
chr11	100957900	100958900	0.2323149679054727
chr11	100958000	100959000	0.42088828349316965
chr11	100958100	100959100	0.4758194765600413
chr11	100958200	100959200	0.5422476274365666
chr11	100958300	100959300	1.3125788614425151
chr11	100958400	100959400	1.4987781282343569
chr11	100958500	100959500	1.7639196305357234
chr11	100958600	100959600	1.8522347694831105
chr11	100958700	100959700	1.3660057440919344
chr11	100958800	100959800	0.5061961675299701
chr11	100958900	100959900	0.4867101557846524
chr11	100959000	100960000	0.35152185443197015
chr11	100959100	100960100	0.2630074442596498
chr11	100959200	100960200	0.18067889708214988
chr11	100959300	100960300	-0.8020413110606496
chr11	100959400	100960400	-1.0830013223193022
chr11	100959500	100960500	-1.0345231446586989
chr11	100959600	100960600	-1.5989154104202845
chr11	100959700	100960700	-1.861869360136629
chr11	100959800	100960800	-1.4617724342806029
chr11	100959900	100960900	-1.0600192781027422
chr11	100960000	100961000	-0.10490666075072885
chr11	100960100	100961100	-0.2772712689327112
chr11	100960200	100961200	-0.3165328824725901
chr11	100960300	100961300	0.17276858910901458
chr11	100960400	100961400	0.2221078793007409
chr11	100960500	100961500	0.3359056487132443
chr11	100960600	100961600	0.1084180331052143
chr11	100960700	100961700	0.4634759833036192
chr11	100960800	100961800	0.990502832016338
chr11	100960900	100961900	0.9714583740014658
chr11	100961000	100962000	0.42247055589603055
chr11	100961100	100962100	-0.07022226246964725
chr11	100961200	100962200	-0.1017318676010564
chr11	100961300	100962300	0.3012489012683591
chr11	100961400	100962400	0.2599507758902854
chr11	100961500	100962500	0.4428207694166298
chr11	100961600	100962600	0.8257395521488683
chr11	100961700	100962700	1.022476085636408
chr11	100961800	100962800	0.7082603134135065
chr11	100961900	100962900	0.6028560618158749
chr11	100962000	100963000	0.34771107560195824
chr11	100962100	100963100	0.9776062587969278
chr11	100962200	100963200	1.0765776610705555
chr11	100962300	100963300	0.4905187145079784
chr11	100962400	100963400	0.6474710289669245
chr11	100962500	100963500	-0.007003222519049019
chr11	100963000	100964000	-1.3160050296399257
chr11	100963100	100964100	-1.1476035552930737
chr11	100963200	100964200	-0.690215978001893
chr11	100963300	100964300	0.11913483549895428
chr11	100963400	100964400	-0.008495741294155198
chr11	100963500	100964500	-0.09689338333606196
chr11	100963600	100964600	0.15144807596748175
chr11	100963700	100964700	0.2466667358089188
chr11	100963800	100964800	1.1260610622478695
chr11	100963900	100964900	0.7480161700712045
chr11	100964000	100965000	0.6508495396551305
chr11	100964100	100965100	0.5388843601051786
chr11	100964200	100965200	-0.15527875192020493
chr11	100964300	100965300	-0.8328714916544148
chr11	100964400	100965400	-0.586322765053939
chr11	100964500	100965500	-0.5710815985814316
chr11	100964600	100965600	-1.1122600480501694
chr11	100964700	100965700	-1.334457117842181
chr11	100964800	100965800	-0.989921863803187
chr11	100964900	100965900	-0.9131126457318628
chr11	100965000	100966000	-0.9163937469080186
chr11	100965100	100966100	-1.129361499470533
chr11	100965200	100966200	-0.9029148425845702
chr11	100965300	100966300	-1.2484661752293238
chr11	100965400	100966400	-1.8627741846916284
chr11	100965500	100966500	-1.5647864029269665
chr11	100965600	100966600	-1.4884239999785391
chr11	100965700	100966700	-1.2341513584526451
chr11	100965800	100966800	-1.4625045282196965
chr11	100965900	100966900	-1.4131965492205991
chr11	100966000	100967000	-1.7013157261546048
chr11	100966100	100967100	-0.6517162480158707
chr11	100966200	100967200	-0.3285337658968249
chr11	100966300	100967300	0.3527119513613288
chr11	100966400	100967400	0.19597509867220764
chr11	100966500	100967500	0.2804786803000281
chr11	100966600	100967600	0.1168189730155404
chr11	100966700	100967700	0.6224776579571776
chr11	100966800	100967800	0.7077321770791014
chr11	100966900	100967900	0.6767525889392237
chr11	100967000	100968000	0.9311571715692151
chr11	100967100	100968100	0.297028594716419
chr11	100967200	100968200	-0.1412891620034159
chr11	100967300	100968300	-0.6472643557708647
chr11	100967400	100968400	-0.4800424485924753
chr11	100967500	100968500	-0.548600528745264
chr11	100967600	100968600	-0.5885971537013498
chr11	100967700	100968700	-1.1952758394849832
chr11	100967800	100968800	-1.0875810909150687
chr11	100967900	100968900	-1.7069697677954443
chr11	100968000	100969000	-1.4701825243958633
chr11	100968100	100969100	-1.9177997185575908
chr11	100968200	100969200	-1.1305872396086043
chr11	100968300	100969300	-0.8945482345952528
chr11	100968400	100969400	-0.6144107710316695
chr11	100968500	100969500	-1.6040037616199043
chr11	100968600	100969600	-1.1905288231376792
chr11	100968700	100969700	-1.1863621353942548
chr11	100968800	100969800	-1.2182086320963776
chr11	100968900	100969900	-0.17305722805889426
chr11	100969000	100970000	-0.21804200755573186
chr11	100969100	100970100	0.523384147188266
chr11	100969200	100970200	0.5293277989566328
chr11	100969300	100970300	0.5157003225319576
chr11	100969400	100970400	0.2527382872979151
chr11	100969500	100970500	1.0209453789422962
chr11	100969600	100970600	1.0162653648161082
chr11	100969700	100970700	1.0249687861298926
chr11	100969800	100970800	0.5298432779317379
chr11	100969900	100970900	0.10886511339456036
chr11	100970000	100971000	0.32648005430281496
chr11	100970100	100971100	0.3711405330895214
chr11	100970200	100971200	-0.36530296039538857
chr11	100970300	100971300	-0.7638407770360789
chr11	100970400	100971400	-0.5972286508854527
chr11	100970500	100971500	-0.9926243949852332
chr11	100970600	100971600	-1.1886478478154872
chr11	100970700	100971700	-0.7276180810345789
chr11	100970800	100971800	-0.2933251735455867
chr11	100970900	100971900	-0.046280995900714376
chr11	100971000	100972000	-0.03506021037421279
chr11	100971100	100972100	-0.3242719936624507
chr11	100971200	100972200	0.2355684259683956
chr11	100971300	100972300	0.610086428572495
chr11	100971400	100972400	1.0477385798143202
chr11	100971500	100972500	0.9715404583086132
chr11	100971600	100972600	1.6752128124586183
chr11	100971700	100972700	0.6069514168286441
chr11	100971800	100972800	0.7317828964090387
chr11	100971900	100972900	0.8566649255853211
chr11	100972000	100973000	0.41084917449715735
chr11	100972100	100973100	0.6884146938794754
chr11	100972200	100973200	0.25435486489201503
chr11	100972300	100973300	0.9203200196455016
chr11	100972400	100973400	0.8348379896644379
chr11	100972500	100973500	1.405659495682061
chr11	100972600	100973600	0.8631024459704302
chr11	100972700	100973700	1.6479968884115708
chr11	100972800	100973800	1.4230411970529782
chr11	100972900	100973900	0.5766774963743895
chr11	100973000	100974000	0.6220566812328865
chr11	100973100	100974100	0.07123276804930834
chr11	100973200	100974200	0.3848143775582592
chr11	100973300	100974300	-0.5250118138225589
chr11	100973400	100974400	-0.4188755203070435
chr11	100973500	100974500	-0.4675365102490334
chr11	100973600	100974600	0.2440691870020057
chr11	100973700	100974700	-0.07720557382517518
chr11	100973800	100974800	0.4157276974795425
chr11	100973900	100974900	0.6720066694403313
chr11	100974000	100975000	0.5601189809285396
chr11	100974100	100975100	1.3674706019324272
chr11	100974200	100975200	1.00852833650948
chr11	100974300	100975300	1.6254151918676272
chr11	100974400	100975400	1.2984714098826835
chr11	100974500	100975500	0.7489869732280181
chr11	100974600	100975600	0.4070883606238319
chr11	100974700	100975700	0.610407225752834
chr11	100974800	100975800	-0.2684062391903922
chr11	100974900	100975900	-0.2653496843639712
chr11	100975000	100976000	0.03950055870135473
chr11	100975100	100976100	-0.1872532324345033
chr11	100975200	100976200	0.2301016354477057
chr11	100975300	100976300	-0.09657330451881696
chr11	100975400	100976400	-0.4571389787739882
chr11	100975500	100976500	-0.09442337538668932
chr11	100975600	100976600	-0.08594356845270591
chr11	100975700	100976700	-0.2343819313311682
chr11	100975800	100976800	0.1419667408365474
chr11	100975900	100976900	0.6880003225918415
chr11	100976000	100977000	-0.23178568301588118
chr11	100976100	100977100	-0.6793152006550072
chr11	100976200	100977200	-1.0681817041899355
chr11	100976300	100977300	-0.9380128002712144
chr11	100976400	100977400	0.010980633249089277
chr11	100976500	100977500	0.5013983155742123
chr11	100976600	100977600	-0.040694996534181314
chr11	100976700	100977700	0.10129808822236433
chr11	100976800	100977800	0.20119448466333428
chr11	100976900	100977900	-0.23194685603698986
chr11	100977000	100978000	0.4584353052093111
chr11	100977100	100978100	0.6634114715450724
chr11	100977200	100978200	0.8898481818038657
chr11	100977300	100978300	1.0365753630270462
chr11	100977400	100978400	0.5105849443324207
chr11	100977500	100978500	0.4384603361450724
chr11	100977600	100978600	0.2792238341496466
chr11	100977700	100978700	-0.0965373993098789
chr11	100977800	100978800	0.19613779434905068
chr11	100977900	100978900	-0.11798668634750473
chr11	100978000	100979000	-0.0535711017553723
chr11	100978100	100979100	0.3128096911910412
chr11	100978200	100979200	0.7802526910023266
chr11	100978300	100979300	0.14149726932484968
chr11	100978400	100979400	-0.036074553023923824
chr11	100978500	100979500	-0.45521301196723996
chr11	100978600	100979600	-0.5589597015689635
chr11	100978700	100979700	-0.2215441107089476
chr11	100978800	100979800	-0.6169020790520329
chr11	100978900	100979900	0.2826752585025443
chr11	100979000	100980000	0.13963126205802817
chr11	100979100	100980100	-0.6024691613202509
chr11	100979200	100980200	-1.3271482959632828
chr11	100979300	100980300	-0.865161315184886
chr11	100979400	100980400	-0.4807451927151477
chr11	100979500	100980500	-0.39054582712308666
chr11	100980600	100981600	1.4232226310864686
chr11	100980700	100981700	0.2478471161920168
chr11	100980800	100981800	0.6137735342410295
chr11	100980900	100981900	0.6132251076531736
chr11	100981000	100982000	0.543205447357846
chr11	100981100	100982100	0.5117406532403849
chr11	100981200	100982200	0.5680040718436391
chr11	100981300	100982300	0.4597367966873696
chr11	100981400	100982400	-0.061887406932066034
chr11	100981500	100982500	-0.6630706293794635
chr11	100981600	100982600	-0.571383816744757
chr11	100981700	100982700	0.1942236554544217
chr11	100981800	100982800	-0.3520477442498805
chr11	100981900	100982900	-0.6567065171400696
chr11	100982000	100983000	-1.0794750166445997
chr11	100982100	100983100	-0.6056792208517747
chr11	100982200	100983200	-1.0681751889502926
chr11	100982300	100983300	-1.4788644659304588
chr11	100982400	100983400	-1.1260534932919894
chr11	100982500	100983500	-0.11129631287972848
chr11	100982600	100983600	-0.2822987970838861
chr11	100982700	100983700	0.008573786328984322
chr11	100982800	100983800	0.2816007773408485
chr11	100982900	100983900	0.3773021885537057
chr11	100983000	100984000	0.5840900950573364
chr11	100983100	100984100	0.7418464694690532
chr11	100983200	100984200	0.015851617466789134
chr11	100983300	100984300	-0.4007690874940477
chr11	100983400	100984400	-0.3943993936694862
chr11	100983500	100984500	-0.614316950174594
chr11	100983700	100984700	-0.19410321798923194
chr11	100983800	100984800	-0.17476431218416075
chr11	100983900	100984900	0.10201747297689376
chr11	100984000	100985000	0.19110351330975708
chr11	100984100	100985100	-0.034561534619767034
chr11	100984200	100985200	0.923813339407302
chr11	100984300	100985300	1.5004670358537409
chr11	100984400	100985400	0.8408022675658414
chr11	100984500	100985500	0.5897519833428255
chr11	100984600	100985600	-0.11922918159456315
chr11	100984700	100985700	-0.2093505576132804
chr11	100984800	100985800	-0.44561276926543
chr11	100984900	100985900	-0.9992070308786476
chr11	100985000	100986000	-1.4211374019075698
chr11	100985100	100986100	-1.8400448051575409
chr11	100985200	100986200	-1.346832966983604
chr11	100985300	100986300	-1.163511091632662
chr11	100985400	100986400	-0.5565153892651303
chr11	100985500	100986500	-0.35714523486843963
chr11	100985600	100986600	0.2045065279421952
chr11	100985700	100986700	0.3680598398930661
chr11	100985800	100986800	0.7766177392018165
chr11	100985900	100986900	1.158054503157131
chr11	100986000	100987000	1.5884273016043797
chr11	100986100	100987100	1.7715950295914669
chr11	100986200	100987200	0.4000882078251185
chr11	100986300	100987300	0.32971671111971995
chr11	100986400	100987400	0.01497177079489335
chr11	100986500	100987500	-0.20706105649195186
chr11	100986600	100987600	0.5330354594383667
chr11	100986700	100987700	0.4259271344785279
chr11	100986800	100987800	-0.2812751411278865
chr11	100986900	100987900	0.5874889387473005
chr11	100987000	100988000	0.725658993403574
chr11	100987100	100988100	0.5840394528636227
chr11	100987200	100988200	1.3461532498664677
chr11	100987300	100988300	1.4816078765210692
chr11	100987400	100988400	1.6807730465958548
chr11	100987500	100988500	1.0753284028452648
chr11	100987600	100988600	0.14491958904529256
chr11	100987700	100988700	-0.1603769637614452
chr11	100987800	100988800	1.0242026428468665
chr11	100987900	100988900	0.5081112371877401
chr11	100988000	100989000	0.3573002303070335
chr11	100988100	100989100	0.8199638504915703
chr11	100988200	100989200	1.01312681941521
chr11	100988300	100989300	0.9661662550218169
chr11	100988400	100989400	1.047616849591186
chr11	100988500	100989500	1.7830772248729252
chr11	100988600	100989600	2.3479564496020418
chr11	100988700	100989700	2.6526691527273734
chr11	100988800	100989800	1.8636766858385287
chr11	100988900	100989900	1.7914377638346834
chr11	100989000	100990000	1.2422120952851772
chr11	100989100	100990100	0.8596192021511618
chr11	100989200	100990200	0.5898119967119652
chr11	100989300	100990300	0.9125532065833516
chr11	100989400	100990400	0.9603794265702904
chr11	100989500	100990500	1.3202912939513547
chr11	100989600	100990600	0.5769621793778518
chr11	100989700	100990700	0.7863207506240302
chr11	100989800	100990800	0.8564966164335877
chr11	100989900	100990900	0.987833639195606
chr11	100990000	100991000	1.71528855842651
chr11	100990100	100991100	2.101842707021545
chr11	100990200	100991200	2.225513698471333
chr11	100990300	100991300	1.6654794446062189
chr11	100990400	100991400	1.856892763073272
chr11	100990500	100991500	1.9898856942612235
chr11	100990600	100991600	2.65026836884146
chr11	100990700	100991700	2.698238566631126
chr11	100990800	100991800	2.5448919193743422
chr11	100990900	100991900	1.8968136725586893
chr11	100991000	100992000	1.60785973558068
chr11	100991100	100992100	1.6148839874282448
chr11	100991200	100992200	1.4858330338426653
chr11	100991300	100992300	1.83013224316156
chr11	100991400	100992400	1.4850491323140498
chr11	100991500	100992500	0.9737108361223352
chr11	100991600	100992600	0.7115199106833451
chr11	100991700	100992700	0.2736533131606092
chr11	100991800	100992800	0.2776764000169077
chr11	100991900	100992900	0.7347674505373225
chr11	100992000	100993000	0.740762453897654
chr11	100992100	100993100	-0.19827239734943025
chr11	100992200	100993200	-0.0141352712403324
chr11	100992300	100993300	-0.6506276479800507
chr11	100992400	100993400	0.10248025207843298
chr11	100992500	100993500	-0.03141316045124655
chr11	100992600	100993600	0.4091173073480124
chr11	100992700	100993700	0.4164903421112315
chr11	100992800	100993800	0.5568676084182647
chr11	100992900	100993900	0.628752262451683
chr11	100993000	100994000	0.6620592432900385
chr11	100993100	100994100	1.0004642289808496
chr11	100993200	100994200	1.2925684175084842
chr11	100993300	100994300	1.5735119796321908
chr11	100993400	100994400	0.9690251451635942
chr11	100993500	100994500	0.7833554096479838
chr11	100993600	100994600	0.21588613862084105
chr11	100993700	100994700	0.4353013356045442
chr11	100993800	100994800	0.7418522293668898
chr11	100993900	100994900	0.8469412991290349
chr11	100994000	100995000	0.691282035558186
chr11	100994100	100995100	0.12143466370328836
chr11	100994200	100995200	-0.2548906367735942
chr11	100994300	100995300	-1.0427018686647098
chr11	100994400	100995400	-0.7655709627974908
chr11	100994500	100995500	0.2325997165684421
chr11	100994600	100995600	0.6674816564277279
chr11	100994700	100995700	0.5846090235328189
chr11	100994800	100995800	0.12754870371446073
chr11	100994900	100995900	-0.2397666308463087
chr11	100995000	100996000	-0.5138596722854605
chr11	100995100	100996100	0.09272517247376924
chr11	100995200	100996200	-0.05094516951289777
chr11	100997000	100998000	1.4756025098645853
chr11	100997100	100998100	0.793523783657746
chr11	100997200	100998200	1.2031575528643008
chr11	100997300	100998300	1.5141842248336352
chr11	100997400	100998400	1.1288442895383195
chr11	100997500	100998500	1.0211875990828807
chr11	100997600	100998600	0.6384438784840379
chr11	100997700	100998700	0.996668282491743
chr11	100997800	100998800	0.3108224259771089
chr11	100997900	100998900	0.4489092269059862
chr11	100998000	100999000	0.27345439151814316
chr11	100998100	100999100	0.4565416311878173
chr11	100998200	100999200	0.08613666464295862
chr11	100998300	100999300	-0.30964032146597403
chr11	100998400	100999400	-0.2495875202282801
chr11	100998500	100999500	-0.2549980089834701
chr11	100998600	100999600	0.030223272117650763
chr11	100998700	100999700	-0.0410347168407176
chr11	100998800	100999800	0.6912200487037029
chr11	100998900	100999900	0.5774880196397094
chr11	100999000	101000000	0.7640659997779122
chr11	100999100	101000100	0.9342209324660268
chr11	100999200	101000200	1.0931608522744616
chr11	100999300	101000300	0.9265414066128076
chr11	100999400	101000400	0.33099119905822016
chr11	100999500	101000500	0.9322318736366968
chr11	100999600	101000600	1.046590778559272
chr11	100999700	101000700	1.0692024308109336
chr11	100999800	101000800	0.2134026158391865
chr11	100999900	101000900	0.08836500247182873
chr11	101000000	101001000	0.2674556550632596
chr11	101000100	101001100	-0.15197760642816482
chr11	101000200	101001200	-0.4124233318123427
chr11	101000300	101001300	-0.6568082347876074
chr11	101000400	101001400	0.3183789624256643
chr11	101000500	101001500	0.07395447434479746
chr11	101000600	101001600	-0.3103096516123167
chr11	101000700	101001700	0.076576221135782
chr11	101000800	101001800	0.2309084691527623
chr11	101000900	101001900	1.0807897240518454
chr11	101001000	101002000	1.2705416588614158
chr11	101001100	101002100	2.003553747350668
chr11	101001200	101002200	2.4069594316316736
chr11	101001300	101002300	2.8251605388095498
chr11	101001400	101002400	2.3947021376129407
chr11	101001500	101002500	2.003107765049645
chr11	101001600	101002600	2.4702183673781493
chr11	101001700	101002700	0.5471290052950092
chr11	101001800	101002800	0.4265007571999266
chr11	101001900	101002900	-0.4531442992487019
chr11	101002000	101003000	-1.7072483640115914
chr11	101002100	101003100	-1.9822661964776247
chr11	101002200	101003200	-2.245149484475919
chr11	101002300	101003300	-2.201463043977905
chr11	101002400	101003400	-2.2592820959145588
chr11	101002500	101003500	-2.2692059986284567
chr11	101002600	101003600	-2.9197039913362515
chr11	101002700	101003700	-1.7535371314890351
chr11	101003800	101004800	0.2587363338859877
chr11	101003900	101004900	-0.05713501971611287
chr11	101004000	101005000	-0.2247833072089276
chr11	101004100	101005100	-0.3454217762987852
chr11	101004200	101005200	-0.39716540364215797
chr11	101004300	101005300	-0.487026051427633
chr11	101004400	101005400	-0.2285557107974901
chr11	101004500	101005500	-0.18281938146440152
chr11	101005500	101006500	-1.828026980423324
chr11	101005600	101006600	-1.5522165207876697
chr11	101005700	101006700	-1.2277159839533576
chr11	101005800	101006800	-1.2639079426476871
chr11	101005900	101006900	-1.977830848272024
chr11	101006000	101007000	-1.9416610558865173
chr11	101006100	101007100	-2.227960596760338
chr11	101006200	101007200	-2.5101682010878745
chr11	101006300	101007300	-1.9311136358289835
chr11	101006400	101007400	-2.1866616757126702
chr11	101006500	101007500	-1.768494728385381
chr11	101006600	101007600	-1.9326902615267283
chr11	101006700	101007700	-2.518207103474724
chr11	101006800	101007800	-2.7084536432393964
chr11	101006900	101007900	-1.79064523572102
chr11	101007000	101008000	-1.6534649185045942
chr11	101007100	101008100	-1.6285504056717517
chr11	101007200	101008200	-1.5763172038285451
chr11	101007300	101008300	-1.5141252408261137
chr11	101007400	101008400	-1.2558341542952225
chr11	101007500	101008500	-0.9300071025101332
chr11	101008300	101009300	0.2478634847967823
chr11	101008400	101009400	-0.16974438997715904
chr11	101008500	101009500	-0.07483712603679972
chr11	101008600	101009600	-0.04992967621441817
chr11	101008700	101009700	-0.08018401946969733
chr11	101008800	101009800	-0.06266400391517435
chr11	101008900	101009900	-0.14646405391517725
chr11	101009000	101010000	-0.7973268305555522
chr11	101010100	101011100	-2.2116469352247585
chr11	101010200	101011200	-1.9114394319246129
chr11	101010300	101011300	-2.266081929475994
chr11	101010400	101011400	-1.8259806649146968
chr11	101010500	101011500	-1.719534167282988
chr11	101010600	101011600	-1.7275886895007295
chr11	101010700	101011700	-1.0906681310474096
chr11	101010800	101011800	0.00559569997097489
chr11	101010900	101011900	0.3933867447555212
chr11	101011000	101012000	0.5853781223339194
chr11	101011100	101012100	0.886991069328642
chr11	101011200	101012200	0.3611187856611833
chr11	101011300	101012300	0.4169729141556116
chr11	101011400	101012400	-0.2356509401674247
chr11	101011500	101012500	-0.16582122906978622
chr11	101011600	101012600	0.19568462640347734
chr11	101011700	101012700	-0.7960324963347005
chr11	101011800	101012800	-1.2298764820363983
chr11	101011900	101012900	-0.946452066547372
chr11	101012000	101013000	-0.5999398490735703
chr11	101012100	101013100	-0.4133325493832973
chr11	101012200	101013200	0.2219783615376518
chr11	101012300	101013300	1.0670099844882677
chr11	101012400	101013400	1.1532986203944366
chr11	101012500	101013500	0.7688400621089545
chr11	101012600	101013600	1.0366020082699123
chr11	101012700	101013700	1.3612621769093984
chr11	101012800	101013800	1.5750428748722172
chr11	101012900	101013900	1.3192751818179134
chr11	101013000	101014000	0.7423696077254363
chr11	101013100	101014100	0.6676202618352834
chr11	101013200	101014200	0.3784697779035104
chr11	101013300	101014300	-0.3299401787613513
chr11	101013400	101014400	-0.2073863769286108
chr11	101013600	101014600	-0.3799749817175952
chr11	101013700	101014700	-0.7603560476624147
chr11	101013800	101014800	-0.8675958297400167
chr11	101013900	101014900	-1.4920493669437025
chr11	101014000	101015000	-2.0136215477821606
chr11	101014100	101015100	-1.8266681981053
chr11	101014200	101015200	-1.6651233183464644
chr11	101014300	101015300	-1.7152874363771708
chr11	101014400	101015400	-1.5470961251671325
chr11	101014500	101015500	-1.9429318746141528
chr11	101014600	101015600	-2.4318735631966653
chr11	101014700	101015700	-1.9745241165306835
chr11	101014800	101015800	-1.9855707797739008
chr11	101014900	101015900	-1.903834810363396
chr11	101015000	101016000	-1.1546879043429927
chr11	101015100	101016100	-1.146058671378459
chr11	101015200	101016200	-1.5867256701557015
chr11	101015300	101016300	-1.3371872083397496
chr11	101015400	101016400	-1.616868847734264
chr11	101015500	101016500	-1.4734133808328218
chr11	101015600	101016600	-1.0616642476814326
chr11	101015700	101016700	-0.6128669438801074
chr11	101015800	101016800	-0.949260973901122
chr11	101015900	101016900	-0.4109501545450621
chr11	101016000	101017000	-0.9273918984429229
chr11	101016100	101017100	-1.3345746978800193
chr11	101016200	101017200	-1.4109083154326831
chr11	101016300	101017300	-2.0176641667210133
chr11	101016400	101017400	-1.5638253453674609
chr11	101016500	101017500	-1.6883044264745968
chr11	101016600	101017600	-1.2465362173126942
chr11	101016700	101017700	-1.7409481150631791
chr11	101016800	101017800	-1.5102425201583127
chr11	101016900	101017900	-1.9982932622825875
chr11	101017000	101018000	-2.119002215372317
chr11	101017100	101018100	-2.292810313104481
chr11	101017200	101018200	-2.063806061510025
chr11	101017300	101018300	-1.8609842144936641
chr11	101017400	101018400	-2.2596110673648173
chr11	101017500	101018500	-2.723693763406611
chr11	101017600	101018600	-2.9229966959579947
chr11	101017700	101018700	-2.430204259646332
chr11	101017800	101018800	-2.2189093782343163
chr11	101017900	101018900	-2.3577603927517305
chr11	101018000	101019000	-2.306638730188046
chr11	101018100	101019100	-1.5152976331314298
chr11	101018200	101019200	-1.5559975249154159
chr11	101018300	101019300	-0.9915807873612716
chr11	101018400	101019400	-1.2735477324460398
chr11	101018500	101019500	-0.7983040921344732
chr11	101018600	101019600	-0.8167916280395562
chr11	101018700	101019700	-0.6844236731818706
chr11	101018800	101019800	-0.875324643111414
chr11	101018900	101019900	-0.23322147010356106
chr11	101019000	101020000	0.42159257422852514
chr11	101019100	101020100	-0.0015627499297318087
chr11	101019200	101020200	0.24800203249021666
chr11	101019300	101020300	-0.1647717182088079
chr11	101019400	101020400	0.2712401154737458
chr11	101019500	101020500	0.32457124225910905
chr11	101019600	101020600	0.4441736483505278
chr11	101019700	101020700	-0.2530914383974424
chr11	101019800	101020800	-0.015146051953304134
chr11	101019900	101020900	-0.2325417760353839
chr11	101020000	101021000	-0.22602005916707707
chr11	101020100	101021100	-0.5948642709495425
chr11	101020200	101021200	-0.9381042959629728
chr11	101020300	101021300	0.19530238330678745
chr11	101020400	101021400	0.2313921520542289
chr11	101020500	101021500	0.3313259173084491
chr11	101020600	101021600	-0.2881513313904397
chr11	101020700	101021700	0.65820359592421
chr11	101020800	101021800	0.4687234732919817
chr11	101020900	101021900	0.3593912511438771
chr11	101021000	101022000	0.17929780463325487
chr11	101021100	101022100	-0.3256116779406872
chr11	101021200	101022200	0.0021606054251718395
chr11	101021300	101022300	-0.9429661503713545
chr11	101021400	101022400	-0.7647487902036159
chr11	101021500	101022500	-0.4197002526802636
chr11	101021600	101022600	0.28380915637654697
chr11	101021700	101022700	-1.24566649159328
chr11	101021800	101022800	-1.6912103255345303
chr11	101021900	101022900	-1.6727567914850543
chr11	101022000	101023000	-1.7850498681504883
chr11	101022100	101023100	-0.8019183299526007
chr11	101022200	101023200	-1.1364807717310903
chr11	101022300	101023300	-1.04440407674873
chr11	101022400	101023400	-1.3975070594045156
chr11	101022500	101023500	-1.3480606498799077
chr11	101022600	101023600	-1.2168606533628037
chr11	101022700	101023700	-0.8059573923282002
chr11	101022800	101023800	-0.8859956731233933
chr11	101022900	101023900	-0.8372060985288073
chr11	101023000	101024000	-1.0186264542547159
chr11	101023100	101024100	-1.4078078119893371
chr11	101023200	101024200	-0.1099353538389455
chr11	101023300	101024300	-0.5244724621098552
chr11	101023400	101024400	-0.13200418358099208
chr11	101023500	101024500	-0.5270529852219762
chr11	101023600	101024600	-0.9022199686531052
chr11	101023700	101024700	-0.2364452234742837
chr11	101023800	101024800	0.4885398162412217
chr11	101023900	101024900	0.6279012070220071
chr11	101024000	101025000	0.24318712830632697
chr11	101024100	101025100	0.037493053617369806
chr11	101024200	101025200	-1.1874362926424278
chr11	101024300	101025300	0.0989640179912922
chr11	101024400	101025400	0.10275132964895282
chr11	101024500	101025500	-0.5011755079894639
chr11	101024600	101025600	-0.5752566506949132
chr11	101024700	101025700	-1.0458416638751862
chr11	101024800	101025800	-1.2800652446490297
chr11	101024900	101025900	-1.2232254410208891
chr11	101025000	101026000	-0.4827727258110516
chr11	101025100	101026100	0.4465683201439791
chr11	101025200	101026200	1.0516205483942611
chr11	101025300	101026300	0.03893791324712044
chr11	101025400	101026400	-0.3921233350921671
chr11	101025500	101026500	-0.03401721744582961
chr11	101025600	101026600	0.384502431921475
chr11	101025700	101026700	0.9212161321379152
chr11	101025800	101026800	1.0166709753353236
chr11	101025900	101026900	0.6378713200288884
chr11	101026000	101027000	0.30058318115277377
chr11	101026100	101027100	-0.5182331677553046
chr11	101026200	101027200	-1.0289252293922269
chr11	101026300	101027300	-0.8333672494070519
chr11	101026400	101027400	-0.4699562096292772
chr11	101026500	101027500	0.3113868582330072
chr11	101027500	101028500	-0.9053943685878896
chr11	101027600	101028600	-1.5744487950291044
chr11	101027700	101028700	-1.2919827780413045
chr11	101027800	101028800	-0.824645288779387
chr11	101027900	101028900	-1.045424436412378
chr11	101028000	101029000	-0.8617684423213635
chr11	101028100	101029100	-1.1156561728167709
chr11	101028200	101029200	-0.4603209959327476
chr11	101028300	101029300	-0.558803739258762
chr11	101028400	101029400	-1.4497301569744747
chr11	101028500	101029500	-0.8975040612418183
chr11	101028600	101029600	-0.7397037071206163
chr11	101028700	101029700	-0.3768282893523231
chr11	101028800	101029800	-0.15283706661951274
chr11	101028900	101029900	-0.4718414089536502
chr11	101029000	101030000	-0.3706431697224789
chr11	101029100	101030100	-0.3022813309960794
chr11	101029200	101030200	0.35557694344227075
chr11	101029300	101030300	0.24197384660128146
chr11	101029400	101030400	1.118770993974278
chr11	101029500	101030500	1.0757559778756671
chr11	101029600	101030600	1.53939059850018
chr11	101029700	101030700	0.8292177305606482
chr11	101029800	101030800	0.4477065567820148
chr11	101029900	101030900	0.5848681376426916
chr11	101030000	101031000	1.0090462204950206
chr11	101030100	101031100	0.9228349495509544
chr11	101030200	101031200	0.9700226405795741
chr11	101030300	101031300	1.5674505486461197
chr11	101030400	101031400	2.077527330445577
chr11	101030500	101031500	1.6203723047563263
chr11	101030600	101031600	1.4924797780172867
chr11	101030700	101031700	1.909477486910786
chr11	101030800	101031800	1.8991481701458648
chr11	101030900	101031900	1.9764878043451282
chr11	101031000	101032000	1.4992995002375185
chr11	101031100	101032100	1.5575205780688586
chr11	101031200	101032200	0.8274672144339646
chr11	101031300	101032300	1.4340734813823606
chr11	101031400	101032400	0.762579552818187
chr11	101031500	101032500	1.0194227259402742
chr11	101031600	101032600	0.8898487614388418
chr11	101031700	101032700	0.7198508407162252
chr11	101031800	101032800	1.3852261022084065
chr11	101031900	101032900	1.3951492354047352
chr11	101032000	101033000	1.3244189565587885
chr11	101032100	101033100	1.0002619160634605
chr11	101032200	101033200	0.9491732569271376
chr11	101032300	101033300	0.11863061544253485
chr11	101032400	101033400	-0.07700541765656044
chr11	101032500	101033500	0.07013011748112052
chr11	101032600	101033600	-0.2972615612000831
chr11	101032700	101033700	-0.7921395956041771
chr11	101032800	101033800	-1.0429501609000564
chr11	101032900	101033900	-0.8813216824584426
chr11	101033000	101034000	-0.8647027584900545
chr11	101033100	101034100	-0.7811845884671971
chr11	101033200	101034200	-0.3508801584498755
chr11	101033300	101034300	0.038539579052600685
chr11	101033400	101034400	0.5860347907767187
chr11	101033500	101034500	0.3093523529649602
chr11	101033600	101034600	0.8252935463970689
chr11	101033700	101034700	1.4869538914624352
chr11	101033800	101034800	0.5847382891970087
chr11	101033900	101034900	0.5353035464958004
chr11	101034000	101035000	0.4857336233723064
chr11	101034100	101035100	1.227890679195306
chr11	101034200	101035200	0.8838357312918484
chr11	101034300	101035300	0.4580049274900535
chr11	101034400	101035400	-0.04039165910497081
chr11	101034500	101035500	0.09554814913922342
chr11	101034600	101035600	-0.3627235791416638
chr11	101034700	101035700	-0.8956622031272184
chr11	101034800	101035800	-0.4027329444181304
chr11	101034900	101035900	-0.9316010776627534
chr11	101035000	101036000	-1.4124169775490634
chr11	101035100	101036100	-1.4727882383324729
chr11	101035200	101036200	-0.6931555192926631
chr11	101035300	101036300	-0.9793395375777268
chr11	101035400	101036400	-0.6559104548421973
chr11	101035500	101036500	-0.9456965450885088
chr11	101035600	101036600	-0.5441504488634685
chr11	101035700	101036700	-0.5354122984610747
chr11	101035800	101036800	-0.14211552804062452
chr11	101035900	101036900	0.14056842417728455
chr11	101036000	101037000	0.9000140515016125
chr11	101036100	101037100	0.4349735573837352
chr11	101036200	101037200	0.23102191283612536
chr11	101036300	101037300	1.0186295750863197
chr11	101036400	101037400	1.3113917399567463
chr11	101036500	101037500	1.449821900549897
chr11	101036600	101037600	1.1882129037117677
chr11	101036700	101037700	1.3464136718906177
chr11	101036800	101037800	1.3143930577369258
chr11	101036900	101037900	1.1985138709036982
chr11	101037000	101038000	0.8303979780551641
chr11	101037100	101038100	0.6157912293458432
chr11	101037200	101038200	0.4098301191827309
chr11	101037300	101038300	0.0951045286547174
chr11	101037400	101038400	-0.983042612002943
chr11	101037500	101038500	-0.918264638773428
chr11	101037600	101038600	-1.1128651240486955
chr11	101037700	101038700	-0.9899612663114378
chr11	101037800	101038800	-1.2386423463540446
chr11	101037900	101038900	-1.3297276969503966
chr11	101038000	101039000	-1.3319267406667976
chr11	101038100	101039100	-1.0015207733807214
chr11	101038200	101039200	-0.5017941982665728
chr11	101038300	101039300	0.03331518357606925
chr11	101038400	101039400	0.5860167682636264
chr11	101038500	101039500	0.15516358914216688
chr11	101038600	101039600	0.8606651226837859
chr11	101038700	101039700	1.3051585552261282
chr11	101038800	101039800	0.927543494078116
chr11	101038900	101039900	1.3078528236312066
chr11	101039000	101040000	1.3640751517399186
chr11	101039100	101040100	1.2501297756453575
chr11	101039200	101040200	1.264773615423587
chr11	101039300	101040300	0.7976678540809129
chr11	101039400	101040400	1.1280666474761238
chr11	101039500	101040500	1.4191980075610438
chr11	101039600	101040600	0.6580443379252412
chr11	101039700	101040700	0.8161286382736251
chr11	101039800	101040800	0.9893289626297124
chr11	101039900	101040900	0.6681452313106603
chr11	101040000	101041000	1.1465476337769387
chr11	101040100	101041100	1.1740196936184573
chr11	101040200	101041200	1.3844138598222402
chr11	101040300	101041300	1.4041349207680427
chr11	101040400	101041400	1.1510975951842224
chr11	101040500	101041500	0.6214350463536586
chr11	101040600	101041600	1.2703423259949709
chr11	101040700	101041700	0.8609143306401674
chr11	101041000	101042000	1.6979637515573163
chr11	101041100	101042100	1.9596788620613328
chr11	101041200	101042200	1.4433984436998653
chr11	101041300	101042300	1.5180571646578538
chr11	101041400	101042400	1.9134332252814257
chr11	101041500	101042500	2.7735235412282377
chr11	101041600	101042600	2.6887934061637617
chr11	101041700	101042700	2.572679949984892
chr11	101041800	101042800	2.13117494796887
chr11	101041900	101042900	1.9329534376788136
chr11	101042000	101043000	1.3974985103651432
chr11	101042100	101043100	0.7768151735887768
chr11	101042200	101043200	0.5202093603209534
chr11	101042300	101043300	0.3222984921287972
chr11	101042400	101043400	-0.10480758885882233
chr11	101042500	101043500	-1.2336817813344618
chr11	101042600	101043600	-1.1038316333267588
chr11	101042700	101043700	-1.3411371238023544
chr11	101042800	101043800	-1.4907340219723246
chr11	101042900	101043900	-1.3264211078888692
chr11	101043000	101044000	-0.6848081724315506
chr11	101043100	101044100	-0.3163593295010573
chr11	101043200	101044200	-0.10356462566952628
chr11	101043300	101044300	0.06225854411355543
chr11	101043400	101044400	-0.19471193303569329
chr11	101043500	101044500	1.2126163436496793
chr11	101043600	101044600	1.422557960459648
chr11	101044800	101045800	0.9437006432227341
chr11	101044900	101045900	0.5649358415627529
chr11	101045000	101046000	0.08916777365772552
chr11	101045100	101046100	-0.7933750707442624
chr11	101045200	101046200	-0.6453600371145517
chr11	101046400	101047400	-0.20707578653372105
chr11	101046500	101047500	-0.000682194844860254
chr11	101046600	101047600	-0.11595662489018878
chr11	101046700	101047700	-0.1573739880377871
chr11	101046800	101047800	-0.39773569674649534
chr11	101046900	101047900	-0.2133007170951986
chr11	101047000	101048000	-0.34736388629040116
chr11	101047100	101048100	0.02670377623621546
chr11	101047200	101048200	-0.13773177142892115
chr11	101047300	101048300	0.2207931063667401
chr11	101047400	101048400	1.1811099884306135
chr11	101047500	101048500	0.7973497747339479
chr11	101047600	101048600	0.6772495353727369
chr11	101047700	101048700	1.0888774254411426
chr11	101047800	101048800	1.0197478155932571
chr11	101047900	101048900	0.8415785096496681
chr11	101048000	101049000	0.6266144113632812
chr11	101048100	101049100	0.4936853057874212
chr11	101048200	101049200	0.5426581048990308
chr11	101048300	101049300	0.6154361294354771
chr11	101048400	101049400	0.28021428802588955
chr11	101048500	101049500	0.4289864620197191
chr11	101048600	101049600	1.0604408769662366
chr11	101048700	101049700	1.2031153512028678
chr11	101048800	101049800	1.7465980164492207
chr11	101048900	101049900	1.6080618320379714
chr11	101049000	101050000	2.60903901613682
chr11	101049100	101050100	3.1269105769317385
chr11	101049200	101050200	3.01367202555444
chr11	101049300	101050300	2.6873330690903803
chr11	101049400	101050400	2.672295699695692
chr11	101049500	101050500	2.6716566842775653
chr11	101049600	101050600	2.356093727648528
chr11	101049700	101050700	1.787931046297509
chr11	101049800	101050800	1.4493188813184246
chr11	101049900	101050900	1.2901096023275882
chr11	101050000	101051000	0.8226583969235542
chr11	101050100	101051100	-0.31873100947442146
chr11	101050200	101051200	-0.5154097803087679
chr11	101050300	101051300	-0.5016227218926105
chr11	101050400	101051400	-0.6558908905927108
chr11	101050500	101051500	-0.5316559214616611
chr11	101050600	101051600	-0.6209656789093716
chr11	101050700	101051700	-0.5561670323527195
chr11	101050800	101051800	-0.5762941697261517
chr11	101050900	101051900	-0.7534384766296023
chr11	101051000	101052000	-0.9271835248862357
chr11	101051100	101052100	0.10960147368201084
chr11	101051200	101052200	0.06014741187137373
chr11	101051300	101052300	0.8882364276265228
chr11	101051400	101052400	1.0349358628852048
chr11	101051500	101052500	0.4741034812848509
chr11	101051600	101052600	-0.12131800546481725
chr11	101051700	101052700	0.11959228205083867
chr11	101051800	101052800	0.6843501726424764
chr11	101051900	101052900	1.0922684909982765
chr11	101052000	101053000	1.345573752967918
chr11	101052100	101053100	1.0599599477235673
chr11	101052200	101053200	1.6298332226792072
chr11	101052300	101053300	1.1978663837006762
chr11	101052400	101053400	1.0685617153717122
chr11	101052500	101053500	1.6088066894576214
chr11	101055500	101056500	-0.8878280495447815
chr11	101055600	101056600	-0.7059469740290457
chr11	101056700	101057700	1.6565896782296643
chr11	101056800	101057800	2.002608070137989
chr11	101056900	101057900	1.4749626996694556
chr11	101057000	101058000	1.7884732466363973
chr11	101057100	101058100	1.386922936209387
chr11	101057200	101058200	1.5836856888818658
chr11	101057300	101058300	1.4195101905859473
chr11	101057400	101058400	1.4106763669845892
chr11	101057500	101058500	1.4452205224950048
chr11	101057600	101058600	1.2835021719278459
chr11	101057700	101058700	0.6761469203913367
chr11	101057800	101058800	0.2063964238107989
chr11	101057900	101058900	0.7070359872503682
chr11	101058000	101059000	-0.0687021632545758
chr11	101058100	101059100	-0.09774858852033788
chr11	101058200	101059200	-0.4369454747949328
chr11	101058300	101059300	-0.5051245837407043
chr11	101058400	101059400	-0.6203666089693405
chr11	101058500	101059500	-0.4818732949164462
chr11	101058600	101059600	-0.3951139632038037
chr11	101058700	101059700	-0.5801156668549123
chr11	101058800	101059800	-0.5228043648036521
chr11	101059900	101060900	-0.1543467202043306
chr11	101060000	101061000	-0.2727206814442811
chr11	101060100	101061100	-0.5164247320296043
chr11	101060200	101061200	-0.9930944683578335
chr11	101060300	101061300	-1.197756634386557
chr11	101060400	101061400	-1.3770469272982164
chr11	101060500	101061500	-1.530697902850352
chr11	101060600	101061600	-1.5804726141426249
chr11	101060700	101061700	-1.2753701523501326
chr11	101060800	101061800	-1.8678348602515047
chr11	101060900	101061900	-1.7378986515638748
chr11	101061000	101062000	-1.472211470661578
chr11	101061100	101062100	-1.8119843768459416
chr11	101061200	101062200	-1.3768391161129123
chr11	101061300	101062300	-0.5914253728082961
chr11	101061400	101062400	-0.27099796497791995
chr11	101061500	101062500	0.3502539901349523
chr11	101061600	101062600	0.6849877848209439
chr11	101061700	101062700	1.2825352324768555
chr11	101061800	101062800	1.9165472530814305
chr11	101061900	101062900	2.190898591743077
chr11	101062000	101063000	2.39542188948766
chr11	101062100	101063100	2.840539986029152
chr11	101062200	101063200	2.3356036925776764
chr11	101062300	101063300	0.9130253983982874
chr11	101062400	101063400	0.9949901318786516
chr11	101062500	101063500	0.19803749025765632
chr11	101062600	101063600	-0.5564521928502505
chr11	101062700	101063700	-0.8044399713370991
chr11	101062800	101063800	-0.7577776536777348
chr11	101062900	101063900	-0.6492525445756441
chr11	101063000	101064000	-0.5971158196701349
chr11	101063100	101064100	-0.6856855423850828
chr11	101063200	101064200	-0.5356427897912345
chr11	101064400	101065400	-0.3785854241654776
chr11	101064500	101065500	0.596505835877792
chr11	101064600	101065600	0.8743597294020012
chr11	101064700	101065700	0.4165353559650854
chr11	101064800	101065800	0.6512796322647864
chr11	101064900	101065900	0.6595799278452299
chr11	101065000	101066000	1.3531997072284399
chr11	101065100	101066100	0.9424721271476364
chr11	101065200	101066200	0.4124735364420676
chr11	101065300	101066300	0.0720697710088496
chr11	101065400	101066400	-0.27597434874422794
chr11	101065500	101066500	-1.1239507678593867
chr11	101065600	101066600	-0.7941849139927294
chr11	101065700	101066700	-0.4773548571173871
chr11	101065800	101066800	-0.6243269629088238
chr11	101065900	101066900	-1.234461978862308
chr11	101066000	101067000	-2.0524885046340966
chr11	101066100	101067100	-1.845515195241136
chr11	101066200	101067200	-1.7383796777031242
chr11	101066300	101067300	-1.234284376667311
chr11	101066400	101067400	-1.30000149533803
chr11	101066500	101067500	-0.4010734647618067
chr11	101066600	101067600	-0.4227275943268155
chr11	101066700	101067700	-0.3673813748510825
chr11	101066800	101067800	-0.4460700093367138
chr11	101066900	101067900	-0.29184846073644266
chr11	101067000	101068000	0.21532124855881682
chr11	101067100	101068100	0.2454471778841115
chr11	101067200	101068200	0.7457477021402851
chr11	101067300	101068300	0.3767268968613128
chr11	101067400	101068400	0.2795759899671509
chr11	101067500	101068500	-0.3873020893403648
chr11	101067600	101068600	-0.7954714927703199
chr11	101067700	101068700	-2.2233159886802807
chr11	101067800	101068800	-2.150096100888394
chr11	101067900	101068900	-2.6854261575625524
chr11	101068000	101069000	-2.6574660628678077
chr11	101069400	101070400	-0.10988232211033064
chr11	101069500	101070500	-0.26352915646971803
chr11	101069600	101070600	-0.4023516593633917
chr11	101069700	101070700	0.35881347181849155
chr11	101069800	101070800	0.6279609164440558
chr11	101069900	101070900	0.7078141177098177
chr11	101070000	101071000	0.48119506192242945
chr11	101070100	101071100	0.017806705623552476
chr11	101070200	101071200	-0.3444914652509253
chr11	101070300	101071300	-0.2375935187339917
chr11	101070400	101071400	-0.1403849357762521
chr11	101070500	101071500	0.3389765661857639
chr11	101070600	101071600	-0.04475997238387807
chr11	101070700	101071700	-0.07557596859796215
chr11	101070800	101071800	-0.4818033616697485
chr11	101070900	101071900	0.2540736332196055
chr11	101071000	101072000	0.15884505929881615
chr11	101071400	101072400	-0.10306378481364364
chr11	101071500	101072500	0.09465817088810682
chr11	101071600	101072600	0.3499114467675909
chr11	101071700	101072700	0.2272219791148448
chr11	101071800	101072800	0.431510837180023
chr11	101071900	101072900	0.32794040893381937
chr11	101072000	101073000	-0.018741375339529253
chr11	101072100	101073100	-0.7805504757018715
chr11	101072200	101073200	-0.2290787985582089
chr11	101072300	101073300	-0.2744972481744753
chr11	101072400	101073400	-0.2674169334956304
chr11	101072500	101073500	-0.7037913309811414
chr11	101072600	101073600	-0.528940435433932
chr11	101072700	101073700	-1.4326555252553093
chr11	101072900	101073900	-2.078278933709412
chr11	101075700	101076700	0.524444846442379
chr11	101075800	101076800	0.4873125217330104
chr11	101075900	101076900	0.4561519421479205
chr11	101077000	101078000	-0.6444896269827292
chr11	101077100	101078100	-1.2261583094439277
chr11	101077200	101078200	-1.55817772142726
chr11	101077300	101078300	-1.598049529600381
chr11	101077400	101078400	-2.198328393590708
chr11	101077500	101078500	-2.0470619723977443
chr11	101077600	101078600	-2.1754654343280944
chr11	101077700	101078700	-1.5062422962149342
chr11	101077800	101078800	-1.7104584136775332
chr11	101077900	101078900	-1.8392812603135809
chr11	101078000	101079000	-2.3351774966862777
chr11	101078100	101079100	-2.2376847980992443
chr11	101078200	101079200	-1.7184689466913317
chr11	101078300	101079300	-2.0711414283392178
chr11	101078400	101079400	-0.9669932089198668
chr11	101078500	101079500	-1.2813887726290674
chr11	101078600	101079600	-0.5852368995500113
chr11	101078700	101079700	-0.4095998845302636
chr11	101078800	101079800	-0.9358435832431492
chr11	101079500	101080500	2.142813516448812
chr11	101079600	101080600	2.016363387033731
chr11	101079700	101080700	1.9228520503298068
chr11	101079800	101080800	2.1067968983238043
chr11	101079900	101080900	1.5020351780514765
chr11	101080000	101081000	1.1022812088684573
chr11	101080100	101081100	0.7645388804522664
chr11	101080200	101081200	0.982568582495528
chr11	101080300	101081300	0.3498497053267364
chr11	101080400	101081400	0.4322745779967599
chr11	101080500	101081500	0.1687739962643705
chr11	101080600	101081600	-0.2558572857068777
chr11	101080700	101081700	-0.7256030750233656
chr11	101080800	101081800	-0.5267405945355847
chr11	101080900	101081900	-0.19401290563770388
chr11	101081000	101082000	0.19849728028814884
chr11	101081100	101082100	-0.02279302647989922
chr11	101081200	101082200	-0.6085643097256362
chr11	101081300	101082300	-0.368022753579406
chr11	101081400	101082400	-0.22011746378455008
chr11	101081500	101082500	-0.4352327183142421
chr11	101081600	101082600	-0.6882930978223606
chr11	101081700	101082700	-0.3822181921875588
chr11	101081800	101082800	-0.07106337064655055
chr11	101081900	101082900	0.08657482872466604
chr11	101082000	101083000	-0.16578009347793243
chr11	101082100	101083100	0.2354546818219299
chr11	101082200	101083200	0.5291019711880409
chr11	101082300	101083300	0.2491536956538732
chr11	101082400	101083400	0.4637593482015058
chr11	101082500	101083500	1.0032632295675021
chr11	101082600	101083600	1.3059133528923557
chr11	101082700	101083700	0.7591313632314669
chr11	101082800	101083800	0.5542887270388362
chr11	101082900	101083900	0.4463515758696481
chr11	101083000	101084000	0.08222711703292879
chr11	101083100	101084100	-0.4544687193415848
chr11	101083200	101084200	-0.236358494235196
chr11	101083300	101084300	0.06946336888256319
chr11	101083400	101084400	-0.13060180890942327
chr11	101083500	101084500	-0.39071998590305695
chr11	101083600	101084600	-0.14523220919851296
chr11	101083700	101084700	0.5300297190476744
chr11	101083800	101084800	0.4734363846103089
chr11	101083900	101084900	-0.4924186407293902
chr11	101084000	101085000	-0.41639253889168126
chr11	101084100	101085100	-0.5625635543004445
chr11	101084200	101085200	-1.2456216509673137
chr11	101084300	101085300	-1.2750484577954395
chr11	101084400	101085400	-2.0773424921428414
chr11	101085600	101086600	0.8668840285285094
chr11	101085700	101086700	0.5959622949264027
chr11	101085800	101086800	0.5620067731719298
chr11	101085900	101086900	-0.6037184752409234
chr11	101086000	101087000	-0.20593185793313026
chr11	101086100	101087100	-0.005803130602859679
chr11	101086200	101087200	0.18747464484984333
chr11	101086300	101087300	-0.3982602450915333
chr11	101086400	101087400	-0.3136759644467172
chr11	101086500	101087500	-0.4266561963970264
chr11	101086600	101087600	-0.07896989442801329
chr11	101086700	101087700	0.2770071201153807
chr11	101086800	101087800	0.03723023236265762
chr11	101086900	101087900	0.807559140926646
chr11	101087000	101088000	1.2657123241614123
chr11	101087100	101088100	1.6647473598923548
chr11	101087200	101088200	1.834073183620144
chr11	101087300	101088300	2.112379866491965
chr11	101087400	101088400	2.21271857931286
chr11	101087500	101088500	1.9164145082925144
chr11	101087600	101088600	1.429258568737506
chr11	101087700	101088700	1.063836757968016
chr11	101087800	101088800	1.78437388885015
chr11	101087900	101088900	1.2185418599271909
chr11	101088000	101089000	0.804326409041681
chr11	101088100	101089100	0.5091720371617801
chr11	101088200	101089200	-0.10881874019941047
chr11	101088300	101089300	-0.8147651985285976
chr11	101088400	101089400	-0.8945689858577194
chr11	101088500	101089500	-0.012336980481584872
chr11	101088600	101089600	0.5040099360638197
chr11	101088700	101089700	0.6150355128509147
chr11	101088800	101089800	-0.03477847614906821
chr11	101088900	101089900	-0.03276650052422711
chr11	101089000	101090000	-0.050176014279924276
chr11	101089100	101090100	-0.6935722311885775
chr11	101089200	101090200	-0.6256624627665583
chr11	101089300	101090300	-0.414522240093745
chr11	101089400	101090400	-0.3783257262105161
chr11	101089500	101090500	-1.0307828771162977
chr11	101089600	101090600	-1.308169039704255
chr11	101089700	101090700	-1.9013418821745482
chr11	101089800	101090800	-1.7624014428203862
chr11	101089900	101090900	-2.193466943355624
chr11	101090000	101091000	-2.3273395408945907
chr11	101090100	101091100	-1.7418928348148213
chr11	101090200	101091200	-1.3447337002363948
chr11	101090300	101091300	-1.288948218277119
chr11	101090400	101091400	-1.5140557510958952
chr11	101090500	101091500	-1.0189276237078029
chr11	101090600	101091600	-1.0762566367393869
chr11	101090700	101091700	-0.3351572637684567
chr11	101090800	101091800	0.11806525075262672
chr11	101090900	101091900	1.6693503374410854
chr11	101091000	101092000	1.6165134044664116
chr11	101091100	101092100	1.2635321201199774
chr11	101091200	101092200	1.5454320048361458
chr11	101091300	101092300	1.3619561335547652
chr11	101091400	101092400	0.9587878334329796
chr11	101091500	101092500	-0.20672301769020265
chr11	101091600	101092600	0.08291195001284787
chr11	101091700	101092700	0.2480300524795777
chr11	101091800	101092800	0.1289411783425409
chr11	101091900	101092900	-0.481334216633593
chr11	101092000	101093000	-0.6421361246793289
chr11	101092100	101093100	-0.5312731749258407
chr11	101092200	101093200	-1.1968641984816413
chr11	101092300	101093300	-1.1854293902852735
chr11	101092400	101093400	-1.0478809771963729
chr11	101092500	101093500	-0.4620840207104985
chr11	101092600	101093600	-0.838755052520075
chr11	101092700	101093700	-1.005022841983476
chr11	101092800	101093800	-1.5851343971368212
chr11	101092900	101093900	-1.4126642264919211
chr11	101093000	101094000	-1.540629362509607
chr11	101093100	101094100	-1.693795504287405
chr11	101093200	101094200	-1.8640088315288919
chr11	101093300	101094300	-1.380829847079471
chr11	101093400	101094400	-0.4036977187858264
chr11	101093500	101094500	-0.5096473256504607
chr11	101093600	101094600	-0.7247071537994871
chr11	101093700	101094700	-0.61665466415131
chr11	101093800	101094800	-0.6153122802480605
chr11	101093900	101094900	-0.5213756128271282
chr11	101094000	101095000	0.04004766659207164
chr11	101094100	101095100	0.002762465362811195
chr11	101094200	101095200	0.5987274462313846
chr11	101094300	101095300	0.3536795998956148
chr11	101094400	101095400	-0.6572205442339345
chr11	101094500	101095500	-0.5675112042527592
chr11	101094600	101095600	0.28195596891293456
chr11	101094700	101095700	-0.420440068370076
chr11	101094800	101095800	0.4630469027107912
chr11	101094900	101095900	0.16076942767874014
chr11	101095000	101096000	0.22322953463634637
chr11	101095100	101096100	0.6101639724165239
chr11	101095200	101096200	0.663044081041547
chr11	101095300	101096300	0.9225168269851818
chr11	101095400	101096400	1.1594095810209826
chr11	101095500	101096500	1.5081188090377302
chr11	101095600	101096600	1.1395655587470326
chr11	101095700	101096700	1.7289264000312088
chr11	101095800	101096800	1.040631177482304
chr11	101095900	101096900	0.8667038867325123
chr11	101096000	101097000	1.5894623858878798
chr11	101096100	101097100	1.2199829452093809
chr11	101096200	101097200	0.4472265973675909
chr11	101096300	101097300	0.05268207807929177
chr11	101096400	101097400	0.9464632259009812
chr11	101096500	101097500	0.9038070251834184
chr11	101096600	101097600	0.8446318824002002
chr11	101096700	101097700	0.9076772643463072
chr11	101096800	101097800	0.7310930356627292
chr11	101096900	101097900	0.8292122274084901
chr11	101097000	101098000	0.5037818227700404
chr11	101097100	101098100	0.28533851955028816
chr11	101097200	101098200	1.1563074031698186
chr11	101097300	101098300	1.628837232925732
chr11	101097400	101098400	0.0929439616861608
chr11	101097500	101098500	0.12020496254633102
chr11	101097600	101098600	0.10520341705358216
chr11	101097700	101098700	0.0663231729192715
chr11	101097800	101098800	0.22357190203981486
chr11	101097900	101098900	-0.319121716388896
chr11	101098000	101099000	-0.6410328208236062
chr11	101098100	101099100	-0.2205122540660613
chr11	101098200	101099200	-0.7086752897104807
chr11	101098300	101099300	-1.1405906871776144
chr11	101098400	101099400	0.3018173532163781
chr11	101098500	101099500	0.7927031790510105
chr11	101098600	101099600	0.800478820998853
chr11	101098700	101099700	0.5230686553432312
chr11	101098800	101099800	0.2027429406474096
chr11	101098900	101099900	1.1008056396932726
chr11	101099000	101100000	0.7749079174577495
chr11	101099100	101100100	0.3131544007233231
chr11	101099200	101100200	-0.21076933835796235
chr11	101099300	101100300	-0.07078943140981246
chr11	101099400	101100400	0.07093080824909044
chr11	101099500	101100500	-0.5238999312030117
chr11	101099600	101100600	-0.3593434348792745
chr11	101099700	101100700	0.4389859897256647
chr11	101099800	101100800	0.2302318625426093
chr11	101099900	101100900	-0.32490069784735914
chr11	101100000	101101000	-0.20250665926467137
chr11	101100100	101101100	-0.3297641284608264
chr11	101100200	101101200	0.5992045211875018
chr11	101100300	101101300	0.5898228828646351
chr11	101100400	101101400	-0.04412505744448917
chr11	101100500	101101500	-0.05963328037502848
chr11	101100600	101101600	-0.4114956044539698
chr11	101100700	101101700	-1.164251303251219
chr11	101100800	101101800	-0.9667701849654414
chr11	101100900	101101900	-0.566028497929081
chr11	101101000	101102000	-1.0353327104610313
chr11	101101100	101102100	-0.7536002085121349
chr11	101101200	101102200	-1.0785385263930272
chr11	101101300	101102300	-0.3319757992920105
chr11	101101400	101102400	0.09579622405509128
chr11	101101500	101102500	-0.0652910086608154
chr11	101101600	101102600	0.6340996951413171
chr11	101101700	101102700	0.9842423804220328
chr11	101101800	101102800	1.3034995596600891
chr11	101102900	101103900	0.4458731460277285
chr11	101103000	101104000	0.19857542577937928
chr11	101103100	101104100	-0.04745411799547061
chr11	101103200	101104200	0.01892616498088997
chr11	101103300	101104300	-0.1498704241781381
chr11	101103400	101104400	-0.3371753877983478
chr11	101103500	101104500	-0.3480716206807507
chr11	101103600	101104600	-0.7946564521222755
chr11	101103700	101104700	-0.1911158857824961
chr11	101103800	101104800	0.2754387561509685
chr11	101103900	101104900	0.6218167823521128
chr11	101104000	101105000	0.17136900423488086
chr11	101104100	101105100	0.7813170198345438
chr11	101104200	101105200	-0.17369861697274502
chr11	101104300	101105300	-0.68363485723068
chr11	101104400	101105400	-0.968484613826276
chr11	101104500	101105500	-0.45095967013123994
chr11	101105700	101106700	-1.3946242773425843
chr11	101105800	101106800	-0.9001351888750407
chr11	101105900	101106900	-0.436351429991694
chr11	101106000	101107000	-0.7835823700118906
chr11	101106100	101107100	-0.6234343383793903
chr11	101106200	101107200	0.09842550469677654
chr11	101106300	101107300	0.5832897221885585
chr11	101106400	101107400	0.35052445118730746
chr11	101106500	101107500	0.3660692946934111
chr11	101106600	101107600	-0.011469554778529588
chr11	101106700	101107700	0.22536551144890965
chr11	101106800	101107800	0.04910447280106904
chr11	101108300	101109300	-0.8125616099045536
chr11	101108400	101109400	-0.4780074536217551
chr11	101108500	101109500	-0.2832103138903589
chr11	101108600	101109600	0.2422158740121912
chr11	101108700	101109700	0.8709212518650452
chr11	101108800	101109800	0.8967507022052532
chr11	101108900	101109900	0.9009799309522418
chr11	101109000	101110000	0.8766362140171656
chr11	101109100	101110100	0.4360022631058717
chr11	101109600	101110600	-3.2394365640094755
chr11	101109700	101110700	-3.262333492509532
chr11	101109800	101110800	-3.48626153700978
chr11	101109900	101110900	-3.0790236394350563
chr11	101110000	101111000	-2.675614001672952
chr11	101110100	101111100	-2.4534130183584253
chr11	101110200	101111200	-2.6024089024428845
chr11	101110300	101111300	-2.0708810359517966
chr11	101110400	101111400	-1.3745593456961998
chr11	101110500	101111500	-0.2860260879804745
chr11	101110600	101111600	-0.04566904945313168
chr11	101110700	101111700	0.37723568776870603
chr11	101110800	101111800	1.0592823597736762
chr11	101110900	101111900	0.9616492202460348
chr11	101111000	101112000	1.2388540130770649
chr11	101111100	101112100	0.4130912405286687
chr11	101111200	101112200	0.7776056617959515
chr11	101111300	101112300	0.43057228377884976
chr11	101111400	101112400	0.5048182463677688
chr11	101111500	101112500	-0.047625812386968135
chr11	101111600	101112600	-0.14321486388916022
chr11	101111700	101112700	-0.6934436785054549
chr11	101111800	101112800	-0.5220761520926386
chr11	101111900	101112900	0.13518445920897695
chr11	101112000	101113000	-0.04802708049437189
chr11	101112100	101113100	0.5929041951115325
chr11	101112200	101113200	0.4705072984949577
chr11	101112300	101113300	0.7163177940988783
chr11	101112400	101113400	0.6669546378599656
chr11	101113400	101114400	1.303143965037703
chr11	101113500	101114500	1.3094409230421005
chr11	101113600	101114600	0.8116810095047616
chr11	101113700	101114700	0.5296104763775713
chr11	101113800	101114800	0.32555978637102084
chr11	101113900	101114900	0.7357845011536049
chr11	101114000	101115000	0.6788000316037079
chr11	101114100	101115100	-0.16719500503479726
chr11	101114200	101115200	0.14408307705504864
chr11	101114300	101115300	0.5845124335478749
chr11	101114400	101115400	0.11147326817739801
chr11	101114500	101115500	0.3066017715239184
chr11	101114600	101115600	0.2130029641607379
chr11	101114700	101115700	0.6728015650661582
chr11	101114800	101115800	0.8428802242707379
chr11	101114900	101115900	0.1925277642909481
chr11	101115000	101116000	-0.02758235755507289
chr11	101115100	101116100	0.9144216543542364
chr11	101115200	101116200	0.7122740111774803
chr11	101115300	101116300	0.2495174630893633
chr11	101115400	101116400	0.35850636067366154
chr11	101115500	101116500	0.3131823574345582
chr11	101115600	101116600	0.1674928292766856
chr11	101115700	101116700	-0.24835003607545386
chr11	101116800	101117800	-0.7445710920828041
chr11	101116900	101117900	-0.5215335393113189
chr11	101117000	101118000	-0.48687444900253124
chr11	101117100	101118100	-0.5728008133039351
chr11	101117200	101118200	-0.9594227974785758
chr11	101117300	101118300	-1.1755291614348424
chr11	101117400	101118400	-0.8112050111460097
chr11	101117500	101118500	-0.2657355553529356
chr11	101117600	101118600	0.07429441807358918
chr11	101117700	101118700	-0.070103756538099
chr11	101117800	101118800	-0.19805630919527686
chr11	101117900	101118900	-0.26451597399851245
chr11	101118000	101119000	-0.11500816723248732
chr11	101118100	101119100	-0.026573252364807426
chr11	101118200	101119200	0.3361060184186181
chr11	101118300	101119300	1.1272130325051422
chr11	101118400	101119400	0.9503863465034642
chr11	101118500	101119500	0.5939999975482098
chr11	101118600	101119600	0.3706855161835488
chr11	101118700	101119700	0.14510480821624655
chr11	101118800	101119800	0.037424752449166966
chr11	101118900	101119900	0.03891838741540806
chr11	101119000	101120000	-0.3684103962625848
chr11	101119100	101120100	-0.5602070125230849
chr11	101119200	101120200	-0.32140507630974724
chr11	101119300	101120300	-0.558517355412063
chr11	101119400	101120400	-0.6283439403632827
chr11	101119500	101120500	-0.8810506371502249
chr11	101119600	101120600	-0.03607323900280468
chr11	101119700	101120700	0.4933843238320461
chr11	101119800	101120800	1.300608783954249
chr11	101119900	101120900	1.2666216182790049
chr11	101120000	101121000	1.0981611462742624
chr11	101120100	101121100	0.9216535390696576
chr11	101120200	101121200	0.7957089749905957
chr11	101120300	101121300	0.7580470344492011
chr11	101120400	101121400	0.7107497632605458
chr11	101120500	101121500	0.7064677932579351
chr11	101120600	101121600	-0.20329590827937424
chr11	101120700	101121700	-0.4843861232284262
chr11	101120800	101121800	-0.8534724342158326
chr11	101120900	101121900	-0.8517832750464851
chr11	101121000	101122000	-0.3442361805196731
chr11	101121100	101122100	0.04208713089499503
chr11	101122200	101123200	0.5993247271320118
chr11	101122300	101123300	0.5082146625927159
chr11	101122400	101123400	0.3500068433957758
chr11	101122500	101123500	0.3082117865411614
chr11	101122600	101123600	-0.5446855475288396
chr11	101122700	101123700	-1.2323992747031522
chr11	101122800	101123800	-1.3295316290821964
chr11	101122900	101123900	-1.8817512384020243
chr11	101123000	101124000	-1.5603400991303835
chr11	101123100	101124100	-2.128870576459008
chr11	101123200	101124200	-2.3648896089820184
chr11	101123300	101124300	-2.5666351936048093
chr11	101123400	101124400	-2.167183036653197
chr11	101123500	101124500	-1.6960888495480912
chr11	101123600	101124600	-1.289870799851326
chr11	101123700	101124700	-0.6200856111874545
chr11	101123800	101124800	-0.4998859223287499
chr11	101123900	101124900	0.9438687223611192
chr11	101124000	101125000	1.0264628451205013
chr11	101124100	101125100	0.5616233275848387
chr11	101124200	101125200	0.4938044016086299
chr11	101124300	101125300	0.6386435708020398
chr11	101124400	101125400	0.6231329322499823
chr11	101124500	101125500	0.4273208218535705
chr11	101124600	101125600	0.1877931852524096
chr11	101124700	101125700	0.6312793340565913
chr11	101124800	101125800	0.2376655095759553
chr11	101124900	101125900	-0.11760966329305395
chr11	101125000	101126000	-0.1377804010804064
chr11	101125100	101126100	1.6909985649705683
chr11	101125200	101126200	2.40881964863179
chr11	101125300	101126300	2.3803374060331497
chr11	101125400	101126400	2.0093608733404507
chr11	101125500	101126500	1.85013811175896
chr11	101125600	101126600	2.3070989379693203
chr11	101125700	101126700	1.9403456484967683
chr11	101125800	101126800	2.7231882382576043
chr11	101125900	101126900	2.180050937974657
chr11	101126000	101127000	2.3095182168939257
chr11	101126100	101127100	1.0889972725701609
chr11	101126200	101127200	0.8777944047767946
chr11	101126300	101127300	0.6031452381404504
chr11	101126400	101127400	0.8390196208153777
chr11	101126500	101127500	1.381155798148969
chr11	101126600	101127600	1.3563138369621377
chr11	101126700	101127700	1.8957086151931704
chr11	101126800	101127800	1.4960452954401804
chr11	101126900	101127900	2.1336556188230347
chr11	101127000	101128000	1.8590673260974342
chr11	101128600	101129600	1.8613368890858601
chr11	101128700	101129700	1.8417588207181632
chr11	101128800	101129800	0.7589677048449096
chr11	101128900	101129900	1.0078841236367164
chr11	101129000	101130000	1.3023022775533588
chr11	101129100	101130100	0.7425995805067477
chr11	101129200	101130200	0.6548898774439557
chr11	101129300	101130300	0.15003137079710038
chr11	101129400	101130400	-0.5606181975718848
chr11	101129500	101130500	-0.7725775061113009
chr11	101129600	101130600	-0.8152906394807953
chr11	101129700	101130700	-0.2649818203187073
chr11	101129800	101130800	0.26114912711486593
chr11	101129900	101130900	-0.049380817877123284
chr11	101130000	101131000	-0.6827991631621204
chr11	101130100	101131100	0.022870967739199558
chr11	101130200	101131200	0.2678974740318271
chr11	101130300	101131300	0.6865557357557718
chr11	101130400	101131400	1.8372662573881908
chr11	101130500	101131500	2.213159395131138
chr11	101130600	101131600	2.0998117014129423
chr11	101130700	101131700	0.9486660145562098
chr11	101130800	101131800	1.0801562455862317
chr11	101130900	101131900	1.3481136375872451
chr11	101131000	101132000	0.9051814829458119
chr11	101131100	101132100	0.8817516674079694
chr11	101131200	101132200	1.2050064387077493
chr11	101131300	101132300	1.2405983783015289
chr11	101131400	101132400	1.042951029909169
chr11	101131500	101132500	0.9232589116685378
chr11	101131600	101132600	0.3722336056616639
chr11	101131700	101132700	1.2687118958970895
chr11	101131800	101132800	1.1893017671532742
chr11	101131900	101132900	0.6350342030427161
chr11	101132000	101133000	1.0508452416778453
chr11	101132100	101133100	0.5770249548946238
chr11	101132200	101133200	0.26356969830048665
chr11	101132300	101133300	0.4292566583394921
chr11	101132400	101133400	-0.09291710541828646
chr11	101132500	101133500	-0.08381386330577682
chr11	101132600	101133600	-0.10144665770775327
chr11	101132700	101133700	-0.45131527687210404
chr11	101132800	101133800	-0.26517885565022264
chr11	101132900	101133900	0.4798801509946809
chr11	101133000	101134000	0.7739082521002963
chr11	101133100	101134100	0.9069161632682192
chr11	101133200	101134200	1.0506005505623666
chr11	101133300	101134300	0.6276528421972101
chr11	101133400	101134400	1.3997479788516305
chr11	101133500	101134500	1.2665583956846185
chr11	101133600	101134600	1.2282442454393807
chr11	101133700	101134700	1.302980791673519
chr11	101133800	101134800	1.751496014237985
chr11	101133900	101134900	0.9062788541495076
chr11	101134000	101135000	0.8070240307050028
chr11	101134100	101135100	0.588979768796219
chr11	101134200	101135200	-0.15996279369516414
chr11	101134300	101135300	0.013780944954717102
chr11	101134400	101135400	-0.4092774028490994
chr11	101134500	101135500	-0.280764573277605
chr11	101134600	101135600	-0.3730526694930921
chr11	101134700	101135700	-1.1283123473816363
chr11	101134800	101135800	-1.5845182346182132
chr11	101134900	101135900	-1.4811655045981615
chr11	101135000	101136000	-1.5446581511862252
chr11	101135100	101136100	-1.1137903461286596
chr11	101135200	101136200	-1.3724378657818201
chr11	101135300	101136300	-1.6423113098235935
chr11	101135400	101136400	-1.5786182628495629
chr11	101136400	101137400	-0.08132483461057564
chr11	101136500	101137500	-0.0924853311682896
chr11	101136600	101137600	0.4713347685851171
chr11	101136700	101137700	1.0482975497049127
chr11	101136800	101137800	1.2098860723763851
chr11	101136900	101137900	0.8447951194124169
chr11	101137000	101138000	1.569762845606862
chr11	101137100	101138100	1.8485703657883144
chr11	101137200	101138200	1.534255626042431
chr11	101137300	101138300	1.646515877526069
chr11	101137400	101138400	1.3145375358715408
chr11	101137500	101138500	1.1000176296145474
chr11	101137600	101138600	0.4425152368361875
chr11	101137700	101138700	-0.3058175013526702
chr11	101137800	101138800	-0.3960724691312875
chr11	101137900	101138900	-0.12137736073764326
chr11	101138000	101139000	-0.7298249533224567
chr11	101138100	101139100	-1.296805754330083
chr11	101138200	101139200	-1.4526134518001352
chr11	101138300	101139300	-2.1651806922166137
chr11	101138400	101139400	-2.336720089118965
chr11	101138500	101139500	-2.0426851279875566
chr11	101138600	101139600	-2.0765091802405022
chr11	101138700	101139700	-2.21150125601218
chr11	101138800	101139800	-2.4376782568567874
chr11	101138900	101139900	-2.2327897871086653
chr11	101139000	101140000	-2.240545273314218
chr11	101139100	101140100	-2.04123985445459
chr11	101139200	101140200	-2.116723418524885
chr11	101139300	101140300	-2.0645228796530795
chr11	101139400	101140400	-1.7448760782741497
chr11	101139500	101140500	-1.9899731042359945
chr11	101139600	101140600	-1.5679220368340865
chr11	101139700	101140700	-1.702844520427002
chr11	101139800	101140800	-1.7782723064794281
chr11	101139900	101140900	-2.0480642110437097
chr11	101140000	101141000	-1.2005508755108536
chr11	101140100	101141100	-1.1647967108869428
chr11	101140200	101141200	-1.2462361779379063
chr11	101140300	101141300	-0.6578610338825547
chr11	101140400	101141400	-0.6306434929888898
chr11	101140500	101141500	-0.5489116947420913
chr11	101140600	101141600	-0.5305245261589704
chr11	101140700	101141700	-0.7255209371105149
chr11	101140800	101141800	-0.5660944926635871
chr11	101140900	101141900	-0.5042764936879097
chr11	101141000	101142000	-0.7238534073461343
chr11	101141100	101142100	-0.5682145615841497
chr11	101141200	101142200	-0.7619266804018807
chr11	101141300	101142300	-1.15925563650769
chr11	101141400	101142400	-1.061970334171939
chr11	101141500	101142500	-1.1865591895199696
chr11	101141600	101142600	-1.3982218748919049
chr11	101141700	101142700	-1.2496200814486926
chr11	101141800	101142800	-1.33332173013687
chr11	101141900	101142900	-1.6880300581355747
chr11	101142000	101143000	-1.2145766614509312
chr11	101142100	101143100	-0.8838650274732034
chr11	101142200	101143200	-0.3174719002691069
chr11	101142300	101143300	0.14894914858621788
chr11	101142400	101143400	-0.1255788258503736
chr11	101142500	101143500	-0.3452617369243529
chr11	101142600	101143600	-0.3628602976761908
chr11	101142700	101143700	-0.2304873508018491
chr11	101142800	101143800	0.16944699528483506
chr11	101142900	101143900	0.017290594581183594
chr11	101143000	101144000	-0.7491867971388626
chr11	101143800	101144800	-1.2831133832655373
chr11	101144100	101145100	-0.3727300005274071
chr11	101144200	101145200	-0.038902313001867486
chr11	101144300	101145300	0.31226781447429514
chr11	101144400	101145400	0.5085795580913622
chr11	101144500	101145500	0.9585849552363148
chr11	101144600	101145600	0.5310473864924968
chr11	101144700	101145700	1.0994297998980398
chr11	101144800	101145800	1.6623128486520893
chr11	101144900	101145900	1.3567771794439156
chr11	101145000	101146000	0.6907774369402885
chr11	101145100	101146100	0.6455535644493451
chr11	101145200	101146200	0.09512907637503364
chr11	101145300	101146300	0.2475749315326737
chr11	101145400	101146400	0.0206628515253742
chr11	101145500	101146500	-0.0924338478602126
chr11	101145600	101146600	0.8088273205990029
chr11	101145700	101146700	0.8040542658608061
chr11	101145800	101146800	0.4660312572313547
chr11	101145900	101146900	0.9204953066007148
chr11	101146000	101147000	1.7926196337849816
chr11	101146100	101147100	1.5010506108006365
chr11	101146200	101147200	1.1140257158296023
chr11	101146300	101147300	1.284272717420497
chr11	101146400	101147400	1.6270255382490173
chr11	101146500	101147500	1.1627421744910764
chr11	101146600	101147600	0.4397397646279917
chr11	101146700	101147700	0.197994693863264
chr11	101146800	101147800	-0.1718630296653819
chr11	101146900	101147900	-0.7487160232304702
chr11	101147000	101148000	-1.3763517911287173
chr11	101147100	101148100	-1.5630689194877618
chr11	101149200	101150200	-3.4241487605060783
chr11	101149300	101150300	-3.9321602134711635
chr11	101149400	101150400	-4.320069226119448
chr11	101149500	101150500	-4.226853478504588
chr11	101149600	101150600	-4.703730660155737
chr11	101149700	101150700	-4.339152296442962
chr11	101149800	101150800	-5.120539377278661
chr11	101149900	101150900	-4.3729546228280745
chr11	101150000	101151000	-2.81141881616211
chr11	101150100	101151100	-2.418596574890496
chr11	101150200	101151200	-2.4165924737476963
chr11	101150300	101151300	-1.8981104166218803
chr11	101150400	101151400	-1.5737489459008478
chr11	101150500	101151500	-1.6848819885477395
chr11	101150600	101151600	-1.2189238519494645
chr11	101150700	101151700	-1.1255114337347534
chr11	101150800	101151800	-0.5675769741978676
chr11	101150900	101151900	0.4621651837652321
chr11	101151600	101152600	-0.4765127256028393
chr11	101151700	101152700	-1.8647399074438933
chr11	101151800	101152800	-2.6871122349705194
chr11	101151900	101152900	-2.0782545663121423
chr11	101152000	101153000	-2.132885611214054
chr11	101152100	101153100	-2.6228442824671183
chr11	101152200	101153200	-2.6075308119331337
chr11	101152300	101153300	-2.9107313271992212
chr11	101152400	101153400	-2.9412100446892144
chr11	101152500	101153500	-2.1165839554313117
chr11	101152600	101153600	-2.3811655531298337
chr11	101152700	101153700	-2.0647896674383484
chr11	101152800	101153800	-1.0105112290077722
chr11	101152900	101153900	-1.485917862908528
chr11	101153000	101154000	-1.4301115138145093
chr11	101153100	101154100	-0.6152823226047879
chr11	101153200	101154200	-0.39759053109016057
chr11	101153300	101154300	-0.3080079616129091
chr11	101153400	101154400	0.1498982009432534
chr11	101153500	101154500	-0.0862856337138394
chr11	101153600	101154600	0.07951428626808968
chr11	101153700	101154700	0.9230080591787202
chr11	101153800	101154800	0.9016748283725164
chr11	101153900	101154900	0.7752140876861041
chr11	101154000	101155000	0.6981914676376947
chr11	101154100	101155100	-0.2429824532090848
chr11	101154200	101155200	-0.7743266674923331
chr11	101154300	101155300	-1.673614080282642
chr11	101154400	101155400	-2.23627808179158
chr11	101154500	101155500	-2.8054894368540046
chr11	101154600	101155600	-2.658956176634826
chr11	101154700	101155700	-2.4954836699279013
chr11	101154800	101155800	-2.542858541002276
chr11	101156000	101157000	-1.652737716017095
chr11	101156100	101157100	-2.511520685059424
chr11	101156200	101157200	-2.61979923799104
chr11	101156300	101157300	-2.5160395399570845
chr11	101156400	101157400	-2.3972160083700467
chr11	101156500	101157500	-2.4367416113913967
chr11	101156600	101157600	-2.7511671440733934
chr11	101156700	101157700	-2.4287065563306487
chr11	101156800	101157800	-2.4294841861690526
chr11	101156900	101157900	-1.776901834092936
chr11	101157000	101158000	-1.1222564459813595
chr11	101157100	101158100	-0.2503293207236308
chr11	101157200	101158200	0.3607999180665432
chr11	101157300	101158300	-0.11931839555092462
chr11	101157400	101158400	0.2616557781391681
chr11	101157500	101158500	0.5688627167362386
chr11	101157600	101158600	0.35074055464654097
chr11	101157700	101158700	0.884630367320642
chr11	101157800	101158800	1.091436145617615
chr11	101157900	101158900	0.3170752970665184
chr11	101158000	101159000	-0.4931776345863021
chr11	101158100	101159100	-0.7833423577256494
chr11	101158200	101159200	-1.4939525547770476
chr11	101158300	101159300	-0.9216153425583532
chr11	101158400	101159400	-1.562471691304679
chr11	101158500	101159500	-1.5750079243941906
chr11	101158600	101159600	-1.5666878305798426
chr11	101158700	101159700	-2.0810450904738
chr11	101158800	101159800	-2.269085285107464
chr11	101158900	101159900	-2.0356899137714546
chr11	101159000	101160000	-1.2994301289563661
chr11	101159100	101160100	-1.114441155454132
chr11	101159200	101160200	-0.22385891372561054
chr11	101159300	101160300	-1.0297944389909308
chr11	101159400	101160400	-1.0565127694822762
chr11	101159500	101160500	-0.8869311941300132
chr11	101159600	101160600	-1.0809316209336404
chr11	101159700	101160700	-1.6473280984133658
chr11	101159800	101160800	-1.5154730737794129
chr11	101159900	101160900	-1.2990716416194041
chr11	101160000	101161000	-1.3044593504795259
chr11	101160100	101161100	-1.6314887219518972
chr11	101160200	101161200	-1.8359652537350424
chr11	101160300	101161300	-2.055208440019058
chr11	101160400	101161400	-1.7168038873100893
chr11	101160500	101161500	-1.912559864954608
chr11	101160600	101161600	-1.126264909681958
chr11	101160700	101161700	-0.7499492356623623
chr11	101160800	101161800	-0.6744715527453207
chr11	101160900	101161900	-1.2697520864112195
chr11	101161000	101162000	-0.9454783489668108
chr11	101161100	101162100	-0.8867372519859305
chr11	101161200	101162200	-0.32034820231894084
chr11	101161500	101162500	0.5289650529871687
chr11	101161600	101162600	0.13544897546863754
chr11	101161700	101162700	0.3968858353634926
chr11	101161800	101162800	-0.2509592425479943
chr11	101161900	101162900	0.7245601965693876
chr11	101162000	101163000	-0.37891167379753066
chr11	101162100	101163100	-0.21507024553594412
chr11	101162200	101163200	-0.6610523115157505
chr11	101162300	101163300	-0.7623144795575125
chr11	101163600	101164600	-0.9407354856135328
chr11	101163700	101164700	-1.3806093418598613
chr11	101163800	101164800	-1.834032890388972
chr11	101163900	101164900	-2.273079095192281
chr11	101164000	101165000	-1.9458375890075243
chr11	101164100	101165100	-2.424812938026184
chr11	101164200	101165200	-2.3940166708897928
chr11	101165300	101166300	-1.2698371371667443
chr11	101165400	101166400	-1.5881307739187318
chr11	101165500	101166500	-2.1561744923170645
chr11	101165600	101166600	-2.005543162397535
chr11	101165700	101166700	-1.762345817377312
chr11	101165800	101166800	-1.7820416701785748
chr11	101165900	101166900	-0.9252611347184472
chr11	101166000	101167000	-1.0872852336297902
chr11	101166100	101167100	-1.195297403509489
chr11	101166200	101167200	-1.260526234478133
chr11	101166300	101167300	-1.3105806652688339
chr11	101166400	101167400	-1.320107011547544
chr11	101166500	101167500	-0.8978734722784076
chr11	101166600	101167600	-0.7346315926624007
chr11	101166700	101167700	-0.8064461289370604
chr11	101166800	101167800	-0.6978348864841889
chr11	101166900	101167900	-1.0768215057214163
chr11	101167000	101168000	-1.5311210381259557
chr11	101167100	101168100	-1.3283589475267794
chr11	101167200	101168200	-0.9418743335846212
chr11	101167300	101168300	-0.8000120756177858
chr11	101167400	101168400	-0.15686788157041426
chr11	101167500	101168500	-0.3541907976527503
chr11	101167600	101168600	-0.2826924596337539
chr11	101167700	101168700	0.02704460818092842
chr11	101167800	101168800	-0.555270619785213
chr11	101167900	101168900	-0.4139197375791703
chr11	101168000	101169000	-0.04408006805023295
chr11	101168100	101169100	0.1152814262344401
chr11	101168200	101169200	-0.1537460192234011
chr11	101168300	101169300	-0.2190241514765321
chr11	101168400	101169400	-0.1826989004016652
chr11	101168500	101169500	0.21745866995459145
chr11	101168600	101169600	-0.12675118441339533
chr11	101168700	101169700	-0.5273653630079433
chr11	101168800	101169800	0.2870384248485719
chr11	101168900	101169900	-0.09023077700745538
chr11	101169000	101170000	0.4458623583787517
chr11	101169100	101170100	0.5626608204540368
chr11	101169200	101170200	0.4872216583413552
chr11	101169300	101170300	0.5257499257273254
chr11	101169400	101170400	0.4532020081567782
chr11	101169500	101170500	0.5314531589213569
chr11	101169600	101170600	0.7337752532020971
chr11	101169700	101170700	0.685165691990708
chr11	101169800	101170800	0.3023684716638394
chr11	101169900	101170900	0.3459699289206186
chr11	101170000	101171000	0.0462933177915251
chr11	101170100	101171100	0.11106903346558734
chr11	101170200	101171200	0.4936330716326901
chr11	101170300	101171300	-0.17283005171214846
chr11	101170400	101171400	0.03451061225117945
chr11	101170500	101171500	0.34115428528434794
chr11	101170600	101171600	0.15273592365830496
chr11	101170700	101171700	0.4494709757226795
chr11	101170800	101171800	0.8243878917153563
chr11	101170900	101171900	0.8975671992480911
chr11	101171000	101172000	0.9366650311740495
chr11	101171100	101172100	0.6356174735369912
chr11	101171200	101172200	0.16933813331793607
chr11	101171300	101172300	0.7191612378075418
chr11	101171400	101172400	0.6775690850284141
chr11	101171500	101172500	0.6454288065072036
chr11	101171600	101172600	0.4473138802341442
chr11	101171700	101172700	0.3319114476852624
chr11	101171800	101172800	-0.21033534638588552
chr11	101171900	101172900	-0.2061628153411537
chr11	101172000	101173000	0.17511830052858657
chr11	101172100	101173100	-0.489671253437775
chr11	101172200	101173200	0.11020409335296323
chr11	101172300	101173300	-0.3958677301325619
chr11	101172400	101173400	-0.5947724203524549
chr11	101172500	101173500	-0.3587059152840997
chr11	101172600	101173600	-0.18559042265635334
chr11	101172700	101173700	-0.16948054327639567
chr11	101172800	101173800	0.6309255593907889
chr11	101172900	101173900	0.4353783682231621
chr11	101173000	101174000	-0.19776127845386185
chr11	101173100	101174100	0.5769749822842976
chr11	101173200	101174200	0.07115887031818288
chr11	101173300	101174300	0.3882820868433083
chr11	101173400	101174400	-0.08308980536411506
chr11	101173500	101174500	-0.7870235315212012
chr11	101173600	101174600	-0.9176818954700496
chr11	101173700	101174700	-0.6268102439162391
chr11	101173800	101174800	-0.5502462755313968
chr11	101173900	101174900	-0.10322402695685877
chr11	101174000	101175000	-0.2780382821705285
chr11	101174100	101175100	-0.21401520971573704
chr11	101174200	101175200	-0.6164160795233804
chr11	101174300	101175300	-1.0052082456907083
chr11	101174400	101175400	-0.5438299884909382
chr11	101174500	101175500	-0.16259507528109154
chr11	101174600	101175600	0.31630500614274665
chr11	101174700	101175700	0.7238982114160261
chr11	101174800	101175800	-0.3768420156848304
chr11	101174900	101175900	-0.4665089355756349
chr11	101175000	101176000	-0.030832699021541916
chr11	101175100	101176100	-0.23411651771366
chr11	101175200	101176200	-0.015180086926914353
chr11	101175300	101176300	0.4410415749305847
chr11	101175400	101176400	0.6724895962166322
chr11	101175500	101176500	0.25694461862057183
chr11	101175600	101176600	-0.06955669914041035
chr11	101175700	101176700	-0.7342772954678009
chr11	101175800	101176800	-0.14294852826038892
chr11	101175900	101176900	-0.030675861089466638
chr11	101176000	101177000	-0.4285686410305295
chr11	101176100	101177100	0.21267976155001644
chr11	101176200	101177200	0.535787492992574
chr11	101176300	101177300	0.5490796139457391
chr11	101176400	101177400	0.22230618197957475
chr11	101176500	101177500	0.6310865481818689
chr11	101176600	101177600	0.7855924501852906
chr11	101176700	101177700	1.0696089212538409
chr11	101176800	101177800	0.8621817867236494
chr11	101178100	101179100	0.6682407358152245
chr11	101178200	101179200	0.3495015295176616
chr11	101178300	101179300	0.14099457981220084
chr11	101178400	101179400	0.35468722150601417
chr11	101178500	101179500	0.4647317755112254
chr11	101178600	101179600	-0.2977741354844706
chr11	101178700	101179700	-0.7032603651114657
chr11	101178800	101179800	-0.7411842632278978
chr11	101178900	101179900	-0.8799295870728542
chr11	101179000	101180000	-0.5169581448975716
chr11	101179100	101180100	-1.2178487893834709
chr11	101179200	101180200	-0.8007940686647536
chr11	101179300	101180300	-0.6922328689978218
chr11	101179400	101180400	-0.7303949309558259
chr11	101179500	101180500	-0.6145678048581568
chr11	101179600	101180600	0.16096236142090709
chr11	101179700	101180700	0.1459776173004836
chr11	101179800	101180800	0.1325915595029104
chr11	101179900	101180900	0.5090569818756425
chr11	101180000	101181000	0.2031720304456776
chr11	101180100	101181100	0.8190903907247452
chr11	101180200	101181200	0.5213831846922725
chr11	101180300	101181300	0.3893533407588012
chr11	101180400	101181400	0.15038983990822216
chr11	101180500	101181500	0.3296048193858773
chr11	101180600	101181600	-0.01905869076901076
chr11	101180700	101181700	0.6803275463725389
chr11	101180800	101181800	1.1039634656591093
chr11	101180900	101181900	0.2851388063305143
chr11	101181000	101182000	0.3123768241292937
chr11	101181100	101182100	0.07651781359256908
chr11	101181200	101182200	-0.2543942504906195
chr11	101181300	101182300	-0.2178613550118737
chr11	101181400	101182400	-0.8539049105821673
chr11	101181500	101182500	-1.3310036907039828
chr11	101181600	101182600	-1.3613091160425006
chr11	101181700	101182700	-1.9033820352942656
chr11	101181800	101182800	-2.197432575626154
chr11	101181900	101182900	-1.6978824228806384
chr11	101182000	101183000	-1.410501160422786
chr11	101182100	101183100	-2.1396294715214506
chr11	101182200	101183200	-1.381163292245969
chr11	101182300	101183300	-1.4553549108301802
chr11	101182400	101183400	-1.392012826724068
chr11	101182500	101183500	-0.11307994904645804
chr11	101182600	101183600	0.09851728301799488
chr11	101182700	101183700	-0.4812096621124589
chr11	101182800	101183800	-0.3135030708153599
chr11	101182900	101183900	0.049670932919046736
chr11	101183000	101184000	-0.14928765872529937
chr11	101183100	101184100	0.7513011215205878
chr11	101183200	101184200	0.5668520908832401
chr11	101183300	101184300	0.5764339224790014
chr11	101183400	101184400	0.4624097357874412
chr11	101183500	101184500	-0.38546887702728017
chr11	101183600	101184600	-0.3878622289180293
chr11	101183700	101184700	0.3065528676881042
chr11	101183800	101184800	0.05028024297654962
chr11	101183900	101184900	-0.5200427093616424
chr11	101184000	101185000	-0.5276863393637897
chr11	101184100	101185100	-1.7333970092143909
chr11	101184200	101185200	-1.3246257814283786
chr11	101184300	101185300	-1.6216622832867391
chr11	101184400	101185400	-0.6625005965460459
chr11	101184500	101185500	-0.6960896797406364
chr11	101184600	101185600	-1.1624991848440334
chr11	101184700	101185700	-1.1474217317760511
chr11	101184800	101185800	-0.5190397786259564
chr11	101184900	101185900	-1.1269583332091535
chr11	101185000	101186000	-0.4417436466298735
chr11	101185100	101186100	0.44255206494240784
chr11	101185200	101186200	0.4677735106911729
chr11	101185300	101186300	0.7455717967339263
chr11	101185400	101186400	0.5381631449602766
chr11	101185500	101186500	0.6549430238340818
chr11	101185600	101186600	0.8617677058264326
chr11	101186700	101187700	0.991188909812622
chr11	101186800	101187800	0.7145499905686509
chr11	101186900	101187900	0.8013926650119559
chr11	101187000	101188000	0.28337494041596994
chr11	101187100	101188100	0.3991199506317841
chr11	101187200	101188200	0.08354286871941917
chr11	101187300	101188300	-0.7828925933825136
chr11	101187400	101188400	-0.6964408415993991
chr11	101187500	101188500	-0.3701166326057162
chr11	101187600	101188600	-1.6220050785937985
chr11	101187700	101188700	-2.1108213971098984
chr11	101187800	101188800	-1.6291166603915148
chr11	101187900	101188900	-1.7855868989719452
chr11	101188000	101189000	-1.5990832186425064
chr11	101188100	101189100	-2.361093213445045
chr11	101188200	101189200	-2.0164154620800647
chr11	101188300	101189300	-1.3310915333143258
chr11	101188400	101189400	-1.7350627921478607
chr11	101188500	101189500	-1.5284501119611382
chr11	101188600	101189600	-1.17215568547898
chr11	101188700	101189700	-1.4918733871862953
chr11	101188800	101189800	-1.7976461294206392
chr11	101188900	101189900	-1.5967585645254128
chr11	101189000	101190000	-1.542410138757709
chr11	101189100	101190100	-1.3630003105241566
chr11	101189200	101190200	-0.932238516307625
chr11	101189300	101190300	-1.5391675472397262
chr11	101189400	101190400	-2.1996314115944298
chr11	101189500	101190500	-2.1415849898351547
chr11	101189600	101190600	-1.6938570826069534
chr11	101189700	101190700	-0.9168296819400279
chr11	101189800	101190800	-0.8867584468102745
chr11	101189900	101190900	-1.2069704512647743
chr11	101190000	101191000	-1.0744084302278645
chr11	101190200	101191200	-1.4470336693270949
chr11	101191000	101192000	0.5289351162236424
chr11	101191100	101192100	0.17866195136424842
chr11	101191200	101192200	0.07641853602696412
chr11	101191300	101192300	0.9015024054316252
chr11	101191400	101192400	1.0641983390751122
chr11	101191500	101192500	0.4794444706031785
chr11	101191600	101192600	0.15140580379780152
chr11	101191700	101192700	0.20037239567747572
chr11	101191800	101192800	0.07932212657335001
chr11	101191900	101192900	0.3630813973048077
chr11	101192000	101193000	-0.21586243906985514
chr11	101192100	101193100	0.07078087746496674
chr11	101192200	101193200	0.4213477705181606
chr11	101192300	101193300	-0.10812152566676424
chr11	101192400	101193400	-0.1531075119214574
chr11	101192500	101193500	-0.2413784765474587
chr11	101192600	101193600	-0.15548902881629528
chr11	101192700	101193700	0.3056447080201455
chr11	101192800	101193800	-0.12070143419686853
chr11	101192900	101193900	0.04619018494463634
chr11	101193000	101194000	0.5779375966149264
chr11	101193100	101194100	0.7486598982229411
chr11	101193200	101194200	0.314905293318755
chr11	101193300	101194300	1.0968646464464369
chr11	101193400	101194400	1.1955611255059917
chr11	101193500	101194500	0.3520657322512626
chr11	101193600	101194600	0.8091965524787409
chr11	101193700	101194700	-0.21156199299159656
chr11	101193800	101194800	-0.2256557439483619
chr11	101193900	101194900	-0.4143051850232272
chr11	101194000	101195000	-0.4349079301070337
chr11	101194100	101195100	-0.6987702324700401
chr11	101194200	101195200	-0.6304317691627201
chr11	101194300	101195300	-0.558608635141922
chr11	101194400	101195400	-0.05103840163478696
chr11	101194500	101195500	1.0116501242927805
chr11	101194600	101195600	1.0898790241608018
chr11	101194700	101195700	1.0398077335632838
chr11	101194800	101195800	1.167095901600454
chr11	101194900	101195900	0.4263288708788857
chr11	101195000	101196000	-0.21205974962743226
chr11	101195100	101196100	-0.287351500940591
chr11	101195200	101196200	-0.4755978498375321
chr11	101195300	101196300	-0.7150380316965385
chr11	101195400	101196400	-1.4582816881085248
chr11	101195500	101196500	-2.1032238512801498
chr11	101195600	101196600	-1.922029861965755
chr11	101195700	101196700	-1.4766253572155108
chr11	101195800	101196800	-0.7667850976921563
chr11	101195900	101196900	-0.362464851250135
chr11	101196000	101197000	-0.06999483428905144
chr11	101196100	101197100	-0.5662463850280124
chr11	101196200	101197200	0.007179163941199172
chr11	101196300	101197300	-0.28436291637032995
chr11	101196400	101197400	-0.2806867699152972
chr11	101196500	101197500	0.17393114145045627
chr11	101196600	101197600	-0.4051249848618274
chr11	101196700	101197700	0.18297106977279806
chr11	101196800	101197800	-0.1830297139154456
chr11	101196900	101197900	-0.1284025187907773
chr11	101197000	101198000	-0.06481353730700774
chr11	101197100	101198100	0.5738768527311089
chr11	101197200	101198200	0.2862054397299604
chr11	101197300	101198300	0.7502027753407813
chr11	101197400	101198400	0.853117095728506
chr11	101197500	101198500	0.9246477801601796
chr11	101197600	101198600	0.6614126325298291
chr11	101197700	101198700	0.4117523034323896
chr11	101197800	101198800	-0.1765937200308368
chr11	101197900	101198900	-0.676188054743794
chr11	101198000	101199000	-0.24431216594237193
chr11	101198100	101199100	0.35756950774237795
chr11	101198200	101199200	0.9003097094758445
chr11	101198300	101199300	-0.1477405801751984
chr11	101198400	101199400	-0.3695644731706194
chr11	101198500	101199500	-0.15446766584266994
chr11	101198600	101199600	0.11901534706097434
chr11	101198700	101199700	-0.21405063790941184
chr11	101198800	101199800	0.17099246771094534
chr11	101198900	101199900	0.8551926605348439
chr11	101199000	101200000	1.3380683432467337
chr11	101199100	101200100	0.5767322509200338
chr11	101199200	101200200	0.06934936538080938
chr11	101199300	101200300	1.407427643107272
chr11	101199400	101200400	1.3312953276163408
chr11	101199500	101200500	1.0083592316114447
chr11	101199600	101200600	1.145508014901806
chr11	101199700	101200700	0.9920589666705044
chr11	101199800	101200800	1.043164949480713
chr11	101199900	101200900	1.313970281479239
chr11	101200000	101201000	0.4218588119911668
chr11	101200100	101201100	0.6073888867114675
chr11	101200200	101201200	0.6568605115088428
chr11	101200300	101201300	0.19436095761068625
chr11	101200400	101201400	0.14160188173188096
chr11	101200500	101201500	0.5903806098540612
chr11	101200600	101201600	0.3015090271928082
chr11	101200700	101201700	0.6908616087436529
chr11	101200800	101201800	0.9034199023120408
chr11	101200900	101201900	0.2722085823976028
chr11	101201000	101202000	0.43355754945306696
chr11	101201100	101202100	0.4816799293449536
chr11	101201200	101202200	0.3035227457201727
chr11	101201300	101202300	-0.020859367860820828
chr11	101201400	101202400	0.4069201718789344
chr11	101201500	101202500	-0.3039510284840732
chr11	101201600	101202600	-0.8959551258599165
chr11	101201700	101202700	-0.6348452583350909
chr11	101201800	101202800	-1.1396962835266728
chr11	101201900	101202900	-0.6024985817050001
chr11	101202000	101203000	-0.572656031813327
chr11	101202100	101203100	-0.42621111474449663
chr11	101202200	101203200	-0.4962965005172935
chr11	101202300	101203300	-0.14340930147774247
chr11	101202400	101203400	-0.15036327042389575
chr11	101202500	101203500	-0.033551216981752126
chr11	101202600	101203600	0.7640261282333248
chr11	101202700	101203700	0.5435151866230008
chr11	101202800	101203800	0.8219651603050969
chr11	101202900	101203900	0.4055222509357822
chr11	101203000	101204000	-0.09314736956629799
chr11	101203100	101204100	-0.5811163177439086
chr11	101203200	101204200	-0.6534554169838865
chr11	101203300	101204300	-1.089566573461374
chr11	101203400	101204400	-1.364479081530143
chr11	101203500	101204500	-1.2012080366820992
chr11	101203600	101204600	-1.2078568467412834
chr11	101203700	101204700	-1.283802700385749
chr11	101203800	101204800	-1.0182674889875802
chr11	101203900	101204900	-0.6971022296456693
chr11	101204000	101205000	-0.07112702789658917
chr11	101204100	101205100	0.35556935814451124
chr11	101204200	101205200	0.13907619650793174
chr11	101204900	101205900	-0.02136021082972993
chr11	101205000	101206000	-0.6136049197089718
chr11	101205100	101206100	-0.8061497033746506
chr11	101205200	101206200	-0.6294355004652014
chr11	101205300	101206300	-0.20326407764064086
chr11	101205400	101206400	-0.3131601172984784
chr11	101205500	101206500	-0.2859027765982192
chr11	101205600	101206600	-0.2515241681193299
chr11	101205700	101206700	0.3540427214832903
chr11	101205800	101206800	0.5369352030237466
chr11	101205900	101206900	-0.04348428181836469
chr11	101206000	101207000	0.586137548002763
chr11	101206100	101207100	0.5301162859036774
chr11	101206200	101207200	0.53684335356885
chr11	101206300	101207300	0.10432666033690356
chr11	101206400	101207400	-0.2151951187339579
chr11	101206500	101207500	-0.273189181300102
chr11	101206600	101207600	-1.39166745194347
chr11	101206700	101207700	-1.4639769017307676
chr11	101206800	101207800	-1.8305675383305533
chr11	101206900	101207900	-1.3984207238237667
chr11	101207000	101208000	-1.7350756046601161
chr11	101207100	101208100	-1.7318943911121425
chr11	101207200	101208200	-1.8545751884828976
chr11	101207300	101208300	-1.7633643072683145
chr11	101207400	101208400	-1.2627331194448812
chr11	101207500	101208500	-2.227522804152962
chr11	101207600	101208600	-0.4859721173651811
chr11	101207700	101208700	-1.0874653584686744
chr11	101207800	101208800	-1.7507495958242263
chr11	101207900	101208900	-1.7228872362622791
chr11	101208000	101209000	-1.9631963676724944
chr11	101208100	101209100	-1.6264175921731299
chr11	101208200	101209200	-0.9821618361169612
chr11	101208300	101209300	-1.5167283374614695
chr11	101208400	101209400	-1.877490518039817
chr11	101208500	101209500	-1.1016089723314308
chr11	101208600	101209600	-1.1043216684391104
chr11	101208700	101209700	-0.2729646175042985
chr11	101208800	101209800	0.04160944548225736
chr11	101208900	101209900	0.2925616564360827
chr11	101209000	101210000	0.8566798316232566
chr11	101209100	101210100	0.3942210771712541
chr11	101209200	101210200	0.006394183238521332
chr11	101209300	101210300	0.2933012457953888
chr11	101209400	101210400	0.6239580242464309
chr11	101209500	101210500	0.07194860043118709
chr11	101209600	101210600	0.20076368619885035
chr11	101209700	101210700	-0.6879443861240155
chr11	101209800	101210800	-0.8365165855824052
chr11	101209900	101210900	-1.4302019802413042
chr11	101210000	101211000	-1.7890892398356402
chr11	101210100	101211100	-1.422717784339022
chr11	101210200	101211200	-1.9122448785433888
chr11	101210300	101211300	-2.00779824029182
chr11	101210400	101211400	-2.2179563036674703
chr11	101210500	101211500	-1.6653844329119738
chr11	101210600	101211600	-2.313340175513353
chr11	101210700	101211700	-2.7489007369202305
chr11	101210800	101211800	-3.1987254968211927
chr11	101210900	101211900	-3.5839254003728844
chr11	101211000	101212000	-4.488538799521407
chr11	101211100	101212100	-5.692922993737129
chr11	101211200	101212200	-5.195545719375949
chr11	101211300	101212300	-5.338684046052972
chr11	101211400	101212400	-5.683203085303964
chr11	101211500	101212500	-6.774588897737447
chr11	101211600	101212600	-7.047170535471502
chr11	101211700	101212700	-6.825514676526173
chr11	101211800	101212800	-6.205353221288793
chr11	101211900	101212900	-5.840456321041173
chr11	101212000	101213000	-5.375737644056942
chr11	101212100	101213100	-4.589289814026446
chr11	101212200	101213200	-4.3675596366321034
chr11	101212300	101213300	-4.144530900263205
chr11	101212400	101213400	-3.564811987215473
chr11	101212500	101213500	-2.917809130026772
chr11	101212600	101213600	-2.2546880085145853
chr11	101212700	101213700	-2.138645691828275
chr11	101212800	101213800	-2.8732576758035813
chr11	101212900	101213900	-2.732682091187857
chr11	101213000	101214000	-2.65123051731217
chr11	101213100	101214100	-2.184348199640972
chr11	101213200	101214200	-2.1611529458375665
chr11	101213300	101214300	-1.8598134907658463
chr11	101213400	101214400	-2.48155380809448
chr11	101213500	101214500	-2.4673024428281756
chr11	101213600	101214600	-2.8555263697375337
chr11	101213700	101214700	-3.4797727038003328
chr11	101213800	101214800	-3.015574871293578
chr11	101213900	101214900	-3.590187479866123
chr11	101214000	101215000	-3.895670517426503
chr11	101214100	101215100	-4.344605422033848
chr11	101214200	101215200	-4.503479216427062
chr11	101214300	101215300	-4.9304954613660525
chr11	101214400	101215400	-4.053571248848773
chr11	101214500	101215500	-3.7272362630274434
chr11	101214600	101215600	-3.883024501441098
chr11	101214700	101215700	-3.5135589502180173
chr11	101214800	101215800	-3.916801277156228
chr11	101214900	101215900	-3.581631197000154
chr11	101215000	101216000	-2.4660113858500328
chr11	101215100	101216100	-2.266946977442159
chr11	101215200	101216200	-2.789640016052187
chr11	101215300	101216300	-2.49379111253227
chr11	101215400	101216400	-3.1549857517346105
chr11	101215500	101216500	-3.8640295231134014
chr11	101215600	101216600	-3.7999394166648766
chr11	101215700	101216700	-3.2313221586251006
chr11	101215800	101216800	-2.7630920163271737
chr11	101215900	101216900	-2.8203373162589567
chr11	101216000	101217000	-3.611918554407368
chr11	101216100	101217100	-3.8976735831013927
chr11	101216200	101217200	-4.18966063058914
chr11	101216300	101217300	-4.540174050921288
chr11	101216400	101217400	-4.353595881951562
chr11	101216500	101217500	-4.28993484539948
chr11	101216600	101217600	-4.2868151593758
chr11	101216700	101217700	-4.4437874013571665
chr11	101216800	101217800	-4.749231769530757
chr11	101216900	101217900	-3.681002845123412
chr11	101217000	101218000	-4.1441702780209555
chr11	101217100	101218100	-3.7496005242822905
chr11	101217200	101218200	-2.7595269161890985
chr11	101217300	101218300	-2.869364807993395
chr11	101217400	101218400	-2.9727755353931005
chr11	101217500	101218500	-2.5187276229990343
chr11	101217600	101218600	-1.979715981138296
chr11	101217700	101218700	-1.7798614738866536
chr11	101217800	101218800	-1.2837780115784128
chr11	101217900	101218900	-2.1024802566430445
chr11	101218000	101219000	-1.3113900373019205
chr11	101218100	101219100	-1.4481033148215243
chr11	101218200	101219200	-1.9015940804808005
chr11	101219700	101220700	-3.3190973900302643
chr11	101219800	101220800	-3.850718911739693
chr11	101219900	101220900	-3.0635310724412306
chr11	101220000	101221000	-3.95410461885588
chr11	101220100	101221100	-3.6730125436408567
chr11	101220200	101221200	-4.226588804295846
chr11	101220300	101221300	-4.4597864949320725
chr11	101220400	101221400	-4.027230232499028
chr11	101220500	101221500	-3.9800944347954936
chr11	101220600	101221600	-3.9771003236052596
chr11	101220700	101221700	-3.7575757797052742
chr11	101220800	101221800	-3.878177414545367
chr11	101221600	101222600	-5.243104026654095
chr11	101221700	101222700	-5.2178355907935305
chr11	101221800	101222800	-4.8777752127353216
chr11	101221900	101222900	-5.52339388081713
chr11	101222000	101223000	-6.164533332705986
chr11	101222100	101223100	-6.335826980544875
chr11	101222200	101223200	-5.844651150563995
chr11	101222300	101223300	-5.4283641969617715
chr11	101222400	101223400	-5.0258868013043765
chr11	101222500	101223500	-4.313705560120346
chr11	101222600	101223600	-4.270167976436837
chr11	101222700	101223700	-4.805887691097092
chr11	101222800	101223800	-5.125116825966969
chr11	101222900	101223900	-4.725396615610518
chr11	101223000	101224000	-4.943190105964221
chr11	101223100	101224100	-5.136387484550236
chr11	101223200	101224200	-5.5590729996235515
chr11	101223300	101224300	-6.33068374980498
chr11	101223400	101224400	-6.887526089018802
chr11	101223500	101224500	-6.439222492365111
chr11	101223600	101224600	-5.7726008614970485
chr11	101223700	101224700	-5.206170778489843
chr11	101223800	101224800	-4.93235219673336
chr11	101223900	101224900	-4.74781985579708
chr11	101224000	101225000	-3.7810618148169968
chr11	101224100	101225100	-3.244576304071185
chr11	101224200	101225200	-3.067948313179113
chr11	101224300	101225300	-2.2717734995909784
chr11	101225300	101226300	-2.2763155535529163
chr11	101225400	101226400	-3.2627142126531115
chr11	101225500	101226500	-3.804342196040885
chr11	101225600	101226600	-3.679896653771808
chr11	101225700	101226700	-3.4945633055454204
chr11	101225800	101226800	-3.4056193138310884
chr11	101225900	101226900	-3.3678598260283237
chr11	101226000	101227000	-3.715108783694734
chr11	101226100	101227100	-3.4300403401839388
chr11	101226200	101227200	-3.555163411477525
chr11	101226300	101227300	-3.2187783428628647
chr11	101227000	101228000	-4.098380674756837
chr11	101227100	101228100	-2.943322871068495
chr11	101227200	101228200	-3.0196399019191054
chr11	101227300	101228300	-2.8743250466596373
chr11	101227900	101228900	-4.4674381295008025
chr11	101228300	101229300	-5.282412728093923
chr11	101228400	101229400	-4.777563748750621
chr11	101228500	101229500	-4.9880785789750455
chr11	101228600	101229600	-5.2042927232091305
chr11	101228700	101229700	-4.673880348365572
chr11	101228800	101229800	-4.4103563253963705
chr11	101228900	101229900	-4.063278023911629
chr11	101229000	101230000	-3.609602754118651
chr11	101229100	101230100	-3.6558675179343374
chr11	101229200	101230200	-3.4258431160280445
chr11	101229300	101230300	-3.120531466257081
chr11	101229400	101230400	-3.7408119038764
chr11	101229500	101230500	-3.3085285285489716
chr11	101229600	101230600	-3.4230918164701114
chr11	101229700	101230700	-3.167607977575524
chr11	101229800	101230800	-2.8446158283398466
chr11	101230100	101231100	-4.247637311271214
chr11	101230200	101231200	-4.235865733702289
chr11	101230300	101231300	-4.491493662887481
chr11	101230400	101231400	-3.2636540092236435
chr11	101230500	101231500	-2.7665676219895814
chr11	101230600	101231600	-2.2651905326575976
chr11	101231200	101232200	-0.7030273099004982
chr11	101231300	101232300	-0.6897685738192111
chr11	101231400	101232400	-1.5355922230213046
chr11	101231500	101232500	-2.026896961208238
chr11	101231600	101232600	-2.276034099350135
chr11	101231700	101232700	-2.5628754248046866
chr11	101231800	101232800	-2.9123005680406364
chr11	101231900	101232900	-2.8728384050487055
chr11	101232000	101233000	-3.4026945258321843
chr11	101232100	101233100	-4.139679306705241
chr11	101232200	101233200	-3.9385751189299225
chr11	101232300	101233300	-4.5435736702910905
chr11	101232400	101233400	-3.7692773671440496
chr11	101232500	101233500	-3.993186312171413
chr11	101232600	101233600	-3.9394653001568902
chr11	101232700	101233700	-3.717620613559937
chr11	101232800	101233800	-3.935845585105244
chr11	101232900	101233900	-4.364460668823929
chr11	101233000	101234000	-3.7987665592878397
chr11	101233100	101234100	-3.3516150302989405
chr11	101233200	101234200	-3.4294561706054405
chr11	101233300	101234300	-2.7940540999762677
chr11	101233400	101234400	-3.5056456448805298
chr11	101233500	101234500	-2.943649584604965
chr11	101233600	101234600	-2.824192876417324
chr11	101233700	101234700	-3.222747642298835
chr11	101233800	101234800	-2.893625248478212
chr11	101233900	101234900	-2.2319995069598697
chr11	101234000	101235000	-2.8180159614366063
chr11	101235500	101236500	-2.451724497225646
chr11	101235600	101236600	-2.4769406420380657
chr11	101235700	101236700	-2.568384271812181
chr11	101235800	101236800	-2.9790896174431927
chr11	101235900	101236900	-3.4928501331270057
chr11	101236000	101237000	-3.9191156753418888
chr11	101236100	101237100	-3.7469971700455913
chr11	101236200	101237200	-3.8023870999896006
chr11	101236300	101237300	-3.147173699832184
chr11	101236400	101237400	-3.040380446182952
chr11	101236500	101237500	-2.8169168762568035
chr11	101236600	101237600	-2.83900251439906
chr11	101236700	101237700	-2.794941487260939
chr11	101236800	101237800	-2.542994663381249
chr11	101236900	101237900	-1.877745973548106
chr11	101237000	101238000	-1.5270366067249488
chr11	101237100	101238100	-1.9265780801097907
chr11	101237200	101238200	-2.711074401521951
chr11	101237300	101238300	-3.010826932322594
chr11	101237400	101238400	-2.9609051929116714
chr11	101237500	101238500	-2.908047228965478
chr11	101237600	101238600	-3.1307819773116963
chr11	101237700	101238700	-3.5668986061141763
chr11	101237800	101238800	-3.8309483258738735
chr11	101237900	101238900	-4.306721632351296
chr11	101238000	101239000	-4.40966507236166
chr11	101238100	101239100	-4.12000281282499
chr11	101238200	101239200	-3.9361668248406088
chr11	101238300	101239300	-3.9132472779087615
chr11	101238400	101239400	-4.29861603338344
chr11	101238500	101239500	-4.359278463016183
chr11	101238600	101239600	-4.263934177102799
chr11	101238700	101239700	-3.823239558024607
chr11	101238800	101239800	-4.118189286785044
chr11	101238900	101239900	-3.523212008580275
chr11	101239000	101240000	-3.2559399735428536
chr11	101239100	101240100	-3.4658443476291416
chr11	101239200	101240200	-2.5667056623072
chr11	101239300	101240300	-1.929933849196304
chr11	101239400	101240400	-1.673093320235082
chr11	101239500	101240500	-1.716714384008981
chr11	101239600	101240600	-1.5150264876822797
chr11	101239700	101240700	-1.6611675627080005
chr11	101239800	101240800	-1.6950364009488588
chr11	101239900	101240900	-2.0206880349256178
chr11	101240000	101241000	-2.2424238716313405
chr11	101240100	101241100	-2.076262113708472
chr11	101240200	101241200	-2.5686803765020767
chr11	101240300	101241300	-2.693917638756365
chr11	101240400	101241400	-2.4779821757789917
chr11	101240500	101241500	-1.8212593545145408
chr11	101240600	101241600	-1.7524955040510386
chr11	101240700	101241700	-1.3898139137742749
chr11	101242000	101243000	-1.4657421453474968
chr11	101242100	101243100	-1.6595340346441747
chr11	101242200	101243200	-1.9016734229840373
chr11	101242300	101243300	-2.964793103103143
chr11	101242400	101243400	-3.25446058868577
chr11	101242500	101243500	-3.193571169178806
chr11	101242600	101243600	-3.218968484087476
chr11	101242700	101243700	-3.8388372867878564
chr11	101242800	101243800	-4.115456266402877
chr11	101242900	101243900	-3.6931099355768415
chr11	101244100	101245100	-2.8004708665140456
chr11	101244200	101245200	-2.251827740079784
chr11	101244300	101245300	-1.8289465643971008
chr11	101244400	101245400	-2.1100751219719074
chr11	101244500	101245500	-2.048890449702856
chr11	101244600	101245600	-1.3594704907717288
chr11	101244700	101245700	-1.3324736064882865
chr11	101244800	101245800	-2.0296716388631397
chr11	101244900	101245900	-2.171341313391631
chr11	101246200	101247200	-3.239153344138736
chr11	101246300	101247300	-4.345068865401756
chr11	101246400	101247400	-5.5218930406753755
chr11	101246500	101247500	-6.363582401588597
chr11	101246600	101247600	-5.65067219873546
chr11	101246700	101247700	-5.255256329692599
chr11	101246800	101247800	-3.7237071919381166
chr11	101246900	101247900	-3.0982823662922985
chr11	101247000	101248000	-3.281613348926763
chr11	101247100	101248100	-2.428009124945381
chr11	101247200	101248200	-2.600855820023744
chr11	101247300	101248300	-2.335346021601434
chr11	101247400	101248400	-2.1166690695251007
chr11	101247500	101248500	-1.1985106884148664
chr11	101248300	101249300	-1.3710955703361103
chr11	101248400	101249400	-1.1845058476548251
chr11	101248500	101249500	-0.7743180852818509
chr11	101248600	101249600	-1.109820612767215
chr11	101248700	101249700	-0.8616212633920501
chr11	101248800	101249800	-0.7165950503663892
chr11	101248900	101249900	-0.8695342770336385
chr11	101249000	101250000	-1.281544879818629
chr11	101249100	101250100	-2.160889402681989
chr11	101249200	101250200	-1.7204292616000691
chr11	101249300	101250300	-1.0294838647956852
chr11	101249400	101250400	-1.7577903237403472
chr11	101249500	101250500	-1.5635200215261769
chr11	101249600	101250600	-1.800897712413511
chr11	101249700	101250700	-2.4571086742587167
chr11	101249800	101250800	-2.9979884673629904
chr11	101249900	101250900	-3.0525593527265453
chr11	101250000	101251000	-3.7669959133130964
chr11	101250100	101251100	-3.2944109774872286
chr11	101250200	101251200	-3.3648118451076807
chr11	101250300	101251300	-3.207985507351772
chr11	101250400	101251400	-2.705621464785399
chr11	101250500	101251500	-2.971124966277586
chr11	101250600	101251600	-2.418387822584056
chr11	101250700	101251700	-2.6141185052538267
chr11	101250800	101251800	-2.9914985713156024
chr11	101250900	101251900	-3.3163444033405387
chr11	101251000	101252000	-2.6136704638659016
chr11	101251100	101252100	-2.606343937591106
chr11	101251200	101252200	-2.678718002894519
chr11	101251300	101252300	-3.0505508077572943
chr11	101251400	101252400	-3.3796986593338385
chr11	101251500	101252500	-2.4367297498884657
chr11	101251600	101252600	-2.8262529630187765
chr11	101251700	101252700	-2.523038129985101
chr11	101251800	101252800	-1.9397740430614216
chr11	101251900	101252900	-1.571047378004956
chr11	101252000	101253000	-1.3361441273273256
chr11	101252100	101253100	-1.6110143588081327
chr11	101252200	101253200	-1.550840208807446
chr11	101252300	101253300	-1.1259587432551543
chr11	101252400	101253400	-1.0581887726987445
chr11	101252500	101253500	-2.0553179480292854
chr11	101252600	101253600	-2.023179327143924
chr11	101252700	101253700	-1.9044790268280711
chr11	101252800	101253800	-2.264874065095313
chr11	101252900	101253900	-2.2019563716946817
chr11	101253000	101254000	-2.13467102803775
chr11	101253100	101254100	-2.334668442373719
chr11	101253200	101254200	-2.4003456954407127
chr11	101253300	101254300	-1.8721919399012896
chr11	101253400	101254400	-2.2511329751140288
chr11	101253500	101254500	-2.2268588353542738
chr11	101253600	101254600	-2.319191611576564
chr11	101253700	101254700	-2.2164457108221223
chr11	101253800	101254800	-2.7933867876237315
chr11	101253900	101254900	-2.5953750577706645
chr11	101254000	101255000	-2.681581917384162
chr11	101254100	101255100	-2.49714119726939
chr11	101254200	101255200	-2.615863916783045
chr11	101254300	101255300	-2.9983770298792543
chr11	101254400	101255400	-1.7087963964081274
chr11	101254500	101255500	-1.669885495720844
chr11	101254600	101255600	-1.0673127767970625
chr11	101254700	101255700	-1.3281277924808799
chr11	101254800	101255800	-0.3458345057971305
chr11	101254900	101255900	-1.1168916887759308
chr11	101255000	101256000	-1.0660418928199027
chr11	101255100	101256100	-1.4733742020656122
chr11	101255200	101256200	-1.7218319581025419
chr11	101255300	101256300	-2.1231090008933258
chr11	101255400	101256400	-2.577836855625033
chr11	101255500	101256500	-2.8161237581382728
chr11	101255600	101256600	-2.9178181789054083
chr11	101255700	101256700	-2.9726193396538685
chr11	101255800	101256800	-3.3177601382246062
chr11	101255900	101256900	-2.5686096402893654
chr11	101256000	101257000	-2.816787287254962
chr11	101256100	101257100	-2.0999262976119466
chr11	101256200	101257200	-1.9003268002534497
chr11	101256300	101257300	-1.487205254949992
chr11	101256400	101257400	-1.1557477371583915
chr11	101256500	101257500	-0.6370076466189326
chr11	101256600	101257600	-1.086825501008282
chr11	101256700	101257700	-0.7718742119255395
chr11	101256800	101257800	-0.3697522097078325
chr11	101256900	101257900	-0.4635200183247207
chr11	101257000	101258000	-0.48626317413062364
chr11	101257100	101258100	-0.7139871363490936
chr11	101257200	101258200	-0.4780431381932926
chr11	101257300	101258300	-0.4007387467070791
chr11	101257400	101258400	-1.0277630354187284
chr11	101257500	101258500	-1.7488017163232616
chr11	101257600	101258600	-1.3551906091686643
chr11	101257700	101258700	-0.9093620756632042
chr11	101257800	101258800	-0.7207388626307066
chr11	101257900	101258900	-0.6695908311458698
chr11	101258000	101259000	-1.0542761500841245
chr11	101258100	101259100	-0.9826429517172688
chr11	101258200	101259200	-1.2402249796698586
chr11	101258300	101259300	-1.0310926606579862
chr11	101258400	101259400	-1.098494074081554
chr11	101258500	101259500	-0.7990426828137831
chr11	101258600	101259600	-0.7893433398283806
chr11	101258700	101259700	-1.1680035861887583
chr11	101258800	101259800	-1.4276932690584037
chr11	101258900	101259900	-1.4837074853550605
chr11	101259000	101260000	-0.6268869215678942
chr11	101259100	101260100	-0.5318755542587964
chr11	101259200	101260200	-0.06950209789329104
chr11	101259300	101260300	-0.5033686883515152
chr11	101261800	101262800	-0.9519715822396392
chr11	101261900	101262900	-0.9316614005631152
chr11	101262000	101263000	-0.9197841455844453
chr11	101262100	101263100	-0.6707887152137525
chr11	101263400	101264400	1.2907840392316563
chr11	101263500	101264500	1.7247858721167122
chr11	101263600	101264600	1.407044168587272
chr11	101263700	101264700	1.1027781275978263
chr11	101263800	101264800	0.9020335680810054
chr11	101263900	101264900	0.3848029910527658
chr11	101264000	101265000	-0.04122513383436845
chr11	101264100	101265100	-1.1599790056073258
chr11	101264200	101265200	-1.22281558729206
chr11	101264300	101265300	-2.24926776606886
chr11	101264400	101265400	-1.614813031550978
chr11	101264500	101265500	-2.7892893458091943
chr11	101264600	101265600	-3.3031977606375147
chr11	101264700	101265700	-2.8727030720720097
chr11	101264800	101265800	-3.014186089606701
chr11	101264900	101265900	-3.2588739647209373
chr11	101265000	101266000	-3.753505724186304
chr11	101265100	101266100	-3.4550754261314647
chr11	101265200	101266200	-3.6518505276459714
chr11	101265300	101266300	-2.8121589328218786
chr11	101265400	101266400	-3.3482852717311933
chr11	101265500	101266500	-2.8277340104116497
chr11	101265600	101266600	-2.373926559692856
chr11	101265700	101266700	-2.3998503587241844
chr11	101265800	101266800	-2.539572507248359
chr11	101265900	101266900	-2.2733168845938367
chr11	101266000	101267000	-1.2881010250420417
chr11	101266100	101267100	-1.1528176783386208
chr11	101267200	101268200	-1.2447080773666794
chr11	101267300	101268300	-1.4291317831216166
chr11	101267400	101268400	-0.9992523359389688
chr11	101267500	101268500	-0.2796178194104178
chr11	101267600	101268600	0.16953423830170064
chr11	101267700	101268700	0.11311987509115945
chr11	101267800	101268800	0.2529830168474532
chr11	101267900	101268900	0.4146500114242037
chr11	101268000	101269000	0.2215891352133228
chr11	101268100	101269100	0.5963616470731223
chr11	101268200	101269200	1.7129024848968308
chr11	101268300	101269300	1.877817454775781
chr11	101268400	101269400	1.7202558338222371
chr11	101268500	101269500	1.6220436746165334
chr11	101268600	101269600	2.0796791184735293
chr11	101268700	101269700	1.9811000418464657
chr11	101268800	101269800	0.7436837267405499
chr11	101268900	101269900	-0.016762851093881228
chr11	101269000	101270000	-0.6229460540705268
chr11	101269100	101270100	-0.6309674443763346
chr11	101269200	101270200	-1.62654001409349
chr11	101269300	101270300	-1.8755287254256925
chr11	101269400	101270400	-2.3186769882701546
chr11	101269500	101270500	-2.4400648353359218
chr11	101269600	101270600	-3.3040007327765646
chr11	101269700	101270700	-2.4057362593495326
chr11	101269800	101270800	-0.4243417382471909
chr11	101269900	101270900	-0.10549493445209272
chr11	101270000	101271000	0.7096803113754486
chr11	101270100	101271100	0.5320928607582562
chr11	101270200	101271200	-0.003429302416711243
chr11	101270300	101271300	-1.7020176578970216
chr11	101270400	101271400	-2.5298652700577784
chr11	101270500	101271500	-2.8556279630969605
chr11	101270600	101271600	-3.551829404556213
chr11	101270700	101271700	-3.4901161148188917
chr11	101270800	101271800	-3.875677973798034
chr11	101270900	101271900	-3.8258196256583736
chr11	101271000	101272000	-4.1480874957349245
chr11	101271100	101272100	-4.2303400489111835
chr11	101271200	101272200	-3.207192532277337
chr11	101271300	101272300	-2.0962652526971675
chr11	101271400	101272400	-1.8030756209614731
chr11	101271500	101272500	-1.1545819974637157
chr11	101271600	101272600	-0.10639315220497204
chr11	101271700	101272700	-0.7650713149780668
chr11	101271800	101272800	-0.585029466646218
chr11	101271900	101272900	-0.3413492428175246
chr11	101272000	101273000	-0.7065638802332425
chr11	101272100	101273100	-0.2472723689726893
chr11	101272200	101273200	-0.4031110538896469
chr11	101272300	101273300	0.4020258322701544
chr11	101272400	101273400	0.7938471785826279
chr11	101272500	101273500	-0.016081648896675533
chr11	101272600	101273600	-1.0390126575338186
chr11	101272700	101273700	-0.6833286338647365
chr11	101272800	101273800	-0.9244076346994596
chr11	101272900	101273900	-1.9239901689131231
chr11	101273000	101274000	-1.7978939809305294
chr11	101273100	101274100	-2.620603885241439
chr11	101273200	101274200	-2.9951084313727816
chr11	101273300	101274300	-3.935683211746285
chr11	101273400	101274400	-3.7589930209459967
chr11	101273500	101274500	-2.8118178090939385
chr11	101273600	101274600	-2.0355355253615075
chr11	101273700	101274700	-1.9344680266417984
chr11	101273800	101274800	-1.3818905839451805
chr11	101273900	101274900	-0.454055658377663
chr11	101274000	101275000	0.3142171180328443
chr11	101274100	101275100	0.5870724712862986
chr11	101274200	101275200	0.3612018882214279
chr11	101274300	101275300	0.6392082978132797
chr11	101274400	101275400	0.8271291192930416
chr11	101274500	101275500	0.3906669808020404
chr11	101274600	101275600	0.11199138961739058
chr11	101274700	101275700	0.32015981919058223
chr11	101274800	101275800	-0.07464723848401078
chr11	101274900	101275900	-0.054515772360938165
chr11	101275000	101276000	-0.5507363408232688
chr11	101275100	101276100	-0.4161844022761485
chr11	101275200	101276200	-0.7068812609118282
chr11	101275300	101276300	-1.0429050177128285
chr11	101275400	101276400	-1.4951482579721629
chr11	101275500	101276500	-1.6539124557547131
chr11	101275600	101276600	-0.7031444624402634
chr11	101275700	101276700	-1.5627142736274708
chr11	101275800	101276800	-0.7591795646590526
chr11	101275900	101276900	-0.4559340889039444
chr11	101276000	101277000	-0.6944088308323633
chr11	101276100	101277100	-1.1715591899692308
chr11	101276200	101277200	-0.866072517481051
chr11	101276300	101277300	-0.5484861606889683
chr11	101276400	101277400	-1.0121851774279804
chr11	101276500	101277500	-1.6609050948465227
chr11	101276600	101277600	-1.8071654449456795
chr11	101276700	101277700	-0.7100361301245318
chr11	101276800	101277800	-1.7840125031463578
chr11	101276900	101277900	-2.487335934318025
chr11	101277000	101278000	-2.3847069355713524
chr11	101277100	101278100	-2.2781926091589426
chr11	101277200	101278200	-1.948933847440987
chr11	101277300	101278300	-1.7696931786699148
chr11	101277400	101278400	-1.1056565396631273
chr11	101277500	101278500	0.25271673843245457
chr11	101277600	101278600	-0.07787627536923909
chr11	101277700	101278700	-0.9182587912739192
chr11	101277800	101278800	-0.26133881548770105
chr11	101277900	101278900	0.14823072764460954
chr11	101278000	101279000	0.5545487947756645
chr11	101279100	101280100	-2.3211749202565923
chr11	101279200	101280200	-1.55319577426077
chr11	101279300	101280300	-2.325210661232192
chr11	101279400	101280400	-2.7090238750687217
chr11	101279500	101280500	-2.207400593232681
chr11	101279600	101280600	-1.9274264067045952
chr11	101279700	101280700	-2.9371867955534534
chr11	101279800	101280800	-3.0404587871965743
chr11	101279900	101280900	-2.960768761893812
chr11	101280000	101281000	-2.8349661334989382
chr11	101280100	101281100	-3.528406681659409
chr11	101280200	101281200	-4.561478057722229
chr11	101280300	101281300	-4.636996284397465
chr11	101280400	101281400	-4.3705170265388364
chr11	101280500	101281500	-4.77509609407121
chr11	101280600	101281600	-4.980782545566735
chr11	101280700	101281700	-5.156823262449024
chr11	101280800	101281800	-4.855939291950583
chr11	101280900	101281900	-5.455558344271637
chr11	101281000	101282000	-5.1024389483236545
chr11	101281100	101282100	-3.7665867974005014
chr11	101281200	101282200	-2.7673622484738853
chr11	101281300	101282300	-2.143171130430632
chr11	101281400	101282400	-2.0903627415781663
chr11	101281500	101282500	-2.4268875167835664
chr11	101281600	101282600	-2.7793398294192744
chr11	101281700	101282700	-2.254443923690467
chr11	101281800	101282800	-3.2670842437341587
chr11	101281900	101282900	-2.7339708779611147
chr11	101282000	101283000	-2.9869166230046407
chr11	101282100	101283100	-3.3609860587475886
chr11	101282200	101283200	-3.085026666437018
chr11	101282300	101283300	-3.6847112923715017
chr11	101282400	101283400	-3.3955876925049138
chr11	101282500	101283500	-3.5722919398914144
chr11	101282600	101283600	-3.2677844718350006
chr11	101282700	101283700	-3.103365858656261
chr11	101282800	101283800	-2.031606157216641
chr11	101282900	101283900	-2.4403041181474445
chr11	101283000	101284000	-2.525078665834311
chr11	101283100	101284100	-2.8207223862179363
chr11	101283200	101284200	-3.661740605476804
chr11	101283300	101284300	-3.8996799581269896
chr11	101283400	101284400	-4.211563103571424
chr11	101283500	101284500	-3.5275361198741453
chr11	101283600	101284600	-2.689862436521486
chr11	101283700	101284700	-2.704695122634309
chr11	101283800	101284800	-2.67176184036964
chr11	101283900	101284900	-2.253769984238869
chr11	101284000	101285000	-1.9044950017833306
chr11	101284100	101285100	-1.8188850608248919
chr11	101284200	101285200	-1.7867779994236126
chr11	101284300	101285300	-0.7979773033348437
chr11	101284400	101285400	-0.8116136787450379
chr11	101284500	101285500	-1.0567894578137371
chr11	101284600	101285600	-1.4997257736808176
chr11	101284700	101285700	-1.1396972747694778
chr11	101284800	101285800	-2.047133139143336
chr11	101284900	101285900	-2.953649188382442
chr11	101285000	101286000	-2.4958548624037267
chr11	101285100	101286100	-2.7716099990383958
chr11	101285200	101286200	-3.628540102479658
chr11	101285300	101286300	-3.516572477018584
chr11	101285400	101286400	-3.2033463197050507
chr11	101285500	101286500	-3.597222252237485
chr11	101285600	101286600	-3.8596800546349574
chr11	101285700	101286700	-3.7577360814016783
chr11	101285800	101286800	-2.991429290281056
chr11	101285900	101286900	-2.7342777111441183
chr11	101286000	101287000	-2.9666413758599295
chr11	101286100	101287100	-3.3063358786841066
chr11	101286200	101287200	-1.9833827090139755
chr11	101286300	101287300	-2.7462955046821094
chr11	101286400	101287400	-2.6327058897077364
chr11	101286500	101287500	-2.2800270707121726
chr11	101286600	101287600	-1.891405918031556
chr11	101286700	101287700	-2.218734562125241
chr11	101286800	101287800	-1.817244703399464
chr11	101286900	101287900	-0.8305229966129246
chr11	101287000	101288000	-1.2720693764127362
chr11	101287100	101288100	-0.3537673412854498
chr11	101287200	101288200	-0.0996220926700316
chr11	101287300	101288300	0.4353576064110367
chr11	101287400	101288400	0.9450299870447152
chr11	101287500	101288500	0.578273154733203
chr11	101287600	101288600	0.6914863838651609
chr11	101287700	101288700	0.9033096037499546
chr11	101287800	101288800	0.471474849461095
chr11	101287900	101288900	0.4117067573637568
chr11	101288000	101289000	0.934978204974397
chr11	101288100	101289100	0.28118774411810604
chr11	101288200	101289200	0.4604431800853733
chr11	101288300	101289300	-0.7331751447809021
chr11	101288400	101289400	-1.0204939851742498
chr11	101288500	101289500	-0.6166438844252183
chr11	101288600	101289600	-0.8309702568140969
chr11	101288700	101289700	-1.0275549339641956
chr11	101288800	101289800	-1.1956029755430355
chr11	101288900	101289900	-1.506743279747406
chr11	101289000	101290000	-1.614371582464479
chr11	101289100	101290100	-1.2972613803339823
chr11	101289200	101290200	-1.6168606813574238
chr11	101289300	101290300	-0.6328394855376512
chr11	101289400	101290400	-1.4334717743977616
chr11	101289500	101290500	-1.425021537922836
chr11	101289600	101290600	-1.41810305339506
chr11	101289700	101290700	-1.3968970102030218
chr11	101289800	101290800	-0.7072993681348735
chr11	101289900	101290900	-1.6129598037548964
chr11	101290000	101291000	-1.9069978380418284
chr11	101290100	101291100	-2.358841521368651
chr11	101290200	101291200	-2.8377362520957785
chr11	101290300	101291300	-2.289762325424725
chr11	101290400	101291400	-1.5083788512367688
chr11	101290500	101291500	-1.5158216441650516
chr11	101290600	101291600	-1.3374649311998468
chr11	101290700	101291700	-1.2602960447988891
chr11	101290800	101291800	-1.8236259023527472
chr11	101290900	101291900	-1.1487453331149065
chr11	101291000	101292000	-0.7083377241943964
chr11	101291100	101292100	-0.7188554116956734
chr11	101291200	101292200	0.023430271261887504
chr11	101291300	101292300	0.022366059746892486
chr11	101291400	101292400	-0.01631302515213973
chr11	101291500	101292500	0.1529412661408697
chr11	101291600	101292600	-0.2493122720105303
chr11	101291700	101292700	-1.7644555665604398
chr11	101291800	101292800	-1.6576264481064364
chr11	101291900	101292900	-1.1420763180971951
chr11	101292000	101293000	-1.587561848947551
chr11	101292100	101293100	-0.8191285385377154
chr11	101292200	101293200	-1.5295386788840717
chr11	101292300	101293300	-2.2774235254012902
chr11	101292400	101293400	-2.69957311611305
chr11	101292500	101293500	-3.478519114290477
chr11	101292600	101293600	-3.4329664263006414
chr11	101292700	101293700	-2.444677501388329
chr11	101292800	101293800	-2.6880255711337018
chr11	101292900	101293900	-3.3820891085393483
chr11	101293000	101294000	-3.1103787792007425
chr11	101293100	101294100	-3.971328014815152
chr11	101293200	101294200	-2.8762272376142444
chr11	101293300	101294300	-2.4858127326423074
chr11	101293400	101294400	-1.866128472088596
chr11	101293500	101294500	-1.8578494927751703
chr11	101293600	101294600	-1.7471333487866048
chr11	101293700	101294700	-1.6625246271678955
chr11	101293800	101294800	-1.1758919112793609
chr11	101293900	101294900	-1.3473942201703022
chr11	101294000	101295000	-1.7664541645381822
chr11	101294100	101295100	-2.0500634997488145
chr11	101294200	101295200	-1.9338174326690367
chr11	101294300	101295300	-2.0543375630153284
chr11	101294400	101295400	-2.5405216642312745
chr11	101294500	101295500	-2.13375227879196
chr11	101294600	101295600	-1.5679764594947982
chr11	101294700	101295700	-1.5198527236085244
chr11	101294800	101295800	-1.601203994500337
chr11	101294900	101295900	-1.3141578072410545
chr11	101295000	101296000	-0.9673927691735823
chr11	101295100	101296100	-0.12264919757762235
chr11	101295200	101296200	-1.1080518554182677
chr11	101295300	101296300	-0.8776286115313053
chr11	101295400	101296400	-0.8194167333333511
chr11	101295500	101296500	-0.7674718062068867
chr11	101295600	101296600	-1.6633645682902385
chr11	101295700	101296700	-1.6664832124830125
chr11	101295800	101296800	-1.3991422853423958
chr11	101295900	101296900	-1.5909710116014688
chr11	101296000	101297000	-1.934856038735301
chr11	101296100	101297100	-1.8480824742248159
chr11	101296200	101297200	-1.3082339174391244
chr11	101296300	101297300	-1.9590987006543648
chr11	101296400	101297400	-2.146420852153966
chr11	101296500	101297500	-2.040635499665913
chr11	101296600	101297600	-1.175244270075722
chr11	101296700	101297700	-1.4010871892237984
chr11	101296800	101297800	-1.8164760804910651
chr11	101296900	101297900	-1.6302476961831158
chr11	101297000	101298000	-0.727444620642629
chr11	101297100	101298100	-0.6506158061477632
chr11	101297200	101298200	-0.6946259285860147
chr11	101297300	101298300	-0.3513405315407763
chr11	101297400	101298400	-0.5246585597944509
chr11	101297500	101298500	-0.4671518491141715
chr11	101297600	101298600	-1.4884881006088484
chr11	101297700	101298700	-1.1910554463373992
chr11	101297800	101298800	-0.8341033573636272
chr11	101297900	101298900	-0.3729640175315728
chr11	101298000	101299000	-0.8106454703709105
chr11	101298100	101299100	-0.4314121617345014
chr11	101298200	101299200	-0.08324540488194368
chr11	101298300	101299300	0.30770130405500273
chr11	101298400	101299400	0.0801098314363811
chr11	101298500	101299500	0.12519499172115195
chr11	101298600	101299600	0.9510618911752284
chr11	101298700	101299700	1.3317528336943112
chr11	101298800	101299800	1.0072475776526606
chr11	101298900	101299900	0.8417864598385675
chr11	101299000	101300000	1.064463462796456
chr11	101299100	101300100	-0.05151059059069826
chr11	101299200	101300200	-0.35503543890339817
chr11	101299300	101300300	-0.9985037331390936
chr11	101299400	101300400	0.19944710558604792
chr11	101299500	101300500	-0.07462011981697657
chr11	101299600	101300600	-0.6034212863772159
chr11	101299700	101300700	-0.878389440851167
chr11	101299800	101300800	-1.2219612081326192
chr11	101299900	101300900	-1.4002648257744974
chr11	101300000	101301000	-1.8270234285842635
chr11	101300100	101301100	-1.4286718575323234
chr11	101300200	101301200	-1.536818972156338
chr11	101300300	101301300	-1.0863686991481627
chr11	101300400	101301400	-1.7272435366394694
chr11	101300500	101301500	-1.4642887881679827
chr11	101300600	101301600	-1.5964893644396434
chr11	101300700	101301700	-1.7226698937409062
chr11	101300800	101301800	-1.2860291207739982
chr11	101300900	101301900	-1.707517943985766
chr11	101301000	101302000	-1.9368568817414973
chr11	101301100	101302100	-1.3492574975787184
chr11	101301200	101302200	-1.3576100381835894
chr11	101301300	101302300	-2.2330782803704308
chr11	101301400	101302400	-2.3502454363753267
chr11	101301500	101302500	-2.1215513494705927
chr11	101301600	101302600	-1.6890179236468181
chr11	101301700	101302700	-1.5603106641806603
chr11	101301800	101302800	-2.2450062154092367
chr11	101301900	101302900	-1.7097109621918158
chr11	101302000	101303000	-1.5536840353338
chr11	101302100	101303100	-2.591192099197805
chr11	101302200	101303200	-2.2309973046413694
chr11	101302300	101303300	-1.56012680905023
chr11	101302400	101303400	-1.3932344478687648
chr11	101302500	101303500	-1.3305079550557084
chr11	101302600	101303600	-1.2225344598469612
chr11	101302700	101303700	-0.6931378098292149
chr11	101302800	101303800	0.010598677582841935
chr11	101302900	101303900	-0.19473794720245136
chr11	101303000	101304000	0.11256117254049355
chr11	101303100	101304100	0.9614250365258524
chr11	101303200	101304200	0.5366733834370564
chr11	101303300	101304300	0.558095981240714
chr11	101303400	101304400	0.3466846259563773
chr11	101303500	101304500	-0.008966298589922643
chr11	101303600	101304600	-0.6049423773236182
chr11	101303700	101304700	-1.4207065065047304
chr11	101303800	101304800	-1.2096592906722792
chr11	101303900	101304900	-1.1768179281433937
chr11	101304000	101305000	-2.184482429916986
chr11	101304100	101305100	-2.471238386357168
chr11	101304200	101305200	-2.3122815999813406
chr11	101304300	101305300	-2.080538033258953
chr11	101304400	101305400	-2.122154658442854
chr11	101304500	101305500	-2.0784815741205667
chr11	101304600	101305600	-1.747179233028605
chr11	101304700	101305700	-1.0831478002476973
chr11	101304800	101305800	-0.8359407817271991
chr11	101304900	101305900	-1.1744543886189145
chr11	101305000	101306000	-0.20212718243676622
chr11	101305100	101306100	0.2163860038517237
chr11	101306100	101307100	-0.27284261131465953
chr11	101306200	101307200	-0.4713590259567392
chr11	101306300	101307300	-0.9481417292022988
chr11	101306400	101307400	-1.4369914217583466
chr11	101306500	101307500	-1.4103055696533116
chr11	101306600	101307600	-1.6401733731513997
chr11	101306700	101307700	-2.4904346721572077
chr11	101306800	101307800	-3.202019176653621
chr11	101306900	101307900	-2.237211478570289
chr11	101307000	101308000	-1.6476145728469973
chr11	101307100	101308100	-2.19417879906634
chr11	101307200	101308200	-2.265743456279308
chr11	101307300	101308300	-2.181929266765464
chr11	101307400	101308400	-1.9291315475239084
chr11	101307500	101308500	-1.375229078160097
chr11	101307600	101308600	-1.6458950261308505
chr11	101307700	101308700	-1.0691868775689823
chr11	101307800	101308800	-0.4530219745902823
chr11	101307900	101308900	-0.5689757020457555
chr11	101308000	101309000	-0.9360198846212104
chr11	101308100	101309100	-0.4082622148706653
chr11	101309100	101310100	-2.1704872926835974
chr11	101309200	101310200	-2.24106121444942
chr11	101309300	101310300	-2.3911652087059942
chr11	101309400	101310400	-2.6978447031452677
chr11	101309500	101310500	-3.0402652441307474
chr11	101309600	101310600	-3.404358254868168
chr11	101309700	101310700	-2.693921617307344
chr11	101309800	101310800	-2.636988445439397
chr11	101309900	101310900	-1.8770748503453318
chr11	101310000	101311000	-1.1694608441759673
chr11	101310100	101311100	-1.6823227710402109
chr11	101310200	101311200	-1.2168722344523863
chr11	101310300	101311300	-1.3282660784994638
chr11	101310400	101311400	-0.8790358483822658
chr11	101310500	101311500	-0.7545378882191364
chr11	101310600	101311600	-0.629555274568561
chr11	101310700	101311700	-0.9894907466734992
chr11	101310800	101311800	-1.171210558881518
chr11	101310900	101311900	-0.7400436243839057
chr11	101311000	101312000	-1.143835852616517
chr11	101311100	101312100	-0.6200118324881337
chr11	101311200	101312200	-1.0994104019463546
chr11	101311300	101312300	-0.3898513656872907
chr11	101311400	101312400	-1.4077948302571677
chr11	101311500	101312500	-1.9103066791415804
chr11	101311600	101312600	-1.8060941321181483
chr11	101311700	101312700	-2.5358172769473297
chr11	101311800	101312800	-2.7749273981551923
chr11	101311900	101312900	-3.4850842549540166
chr11	101312000	101313000	-2.648372137988012
chr11	101312100	101313100	-2.5080570851435824
chr11	101312200	101313200	-2.5523558311074916
chr11	101312300	101313300	-2.937187539198053
chr11	101312400	101313400	-2.2610531691503493
chr11	101312500	101313500	-1.1191321945659265
chr11	101312600	101313600	-0.6492754903372463
chr11	101312700	101313700	-0.4957803992364389
chr11	101312800	101313800	-0.4162909078818117
chr11	101312900	101313900	0.03713375795292099
chr11	101313100	101314100	-1.5000240149964346
chr11	101313200	101314200	-1.607940793760319
chr11	101313300	101314300	-1.7764798065659315
chr11	101313400	101314400	-1.4000558350978034
chr11	101313500	101314500	-1.7163753285390662
chr11	101313600	101314600	-2.185937185467933
chr11	101313700	101314700	-1.9661132489606232
chr11	101313800	101314800	-1.9347841854210868
chr11	101313900	101314900	-2.2781895473640317
chr11	101314000	101315000	-1.7181371883965444
chr11	101314100	101315100	-1.8553391922565048
chr11	101314200	101315200	-1.8495908864417296
chr11	101314300	101315300	-1.6433275806356915
chr11	101314400	101315400	-1.9160853002349385
chr11	101314500	101315500	-2.310190304544521
chr11	101314600	101315600	-2.5874069912389674
chr11	101314700	101315700	-2.3145453634230297
chr11	101314800	101315800	-2.336202493831708
chr11	101314900	101315900	-2.227092710672214
chr11	101315000	101316000	-3.108885177228183
chr11	101315100	101316100	-2.9195098781194053
chr11	101315200	101316200	-2.271578516820385
chr11	101315300	101316300	-2.443991771244632
chr11	101315400	101316400	-3.206122779547848
chr11	101315500	101316500	-3.2264400105767512
chr11	101315600	101316600	-2.8444129251088563
chr11	101315700	101316700	-3.0733195086354272
chr11	101315800	101316800	-3.170774598634209
chr11	101315900	101316900	-3.3654315316742838
chr11	101316000	101317000	-2.4036092890125778
chr11	101316100	101317100	-2.367775717365998
chr11	101316200	101317200	-2.3933981126577546
chr11	101316300	101317300	-2.813042867919516
chr11	101316400	101317400	-1.5960750383722455
chr11	101316500	101317500	-0.9329570239970312
chr11	101316600	101317600	-1.2385996478919188
chr11	101316700	101317700	-0.6173621849555346
chr11	101316800	101317800	-0.11702596116661995
chr11	101316900	101317900	0.375400352910493
chr11	101317000	101318000	0.3933350011959214
chr11	101317100	101318100	0.7639745733293597
chr11	101317200	101318200	0.060978977091960526
chr11	101317300	101318300	0.5725868414613643
chr11	101317400	101318400	0.575379794567467
chr11	101317500	101318500	0.2585823869588007
chr11	101317600	101318600	0.2903930776601368
chr11	101317700	101318700	-0.276466209800904
chr11	101317800	101318800	-0.8724180500015903
chr11	101317900	101318900	-0.7871720287590479
chr11	101318000	101319000	-1.5061826753607839
chr11	101318100	101319100	-1.9171247344471352
chr11	101318200	101319200	-1.8154116730856031
chr11	101318300	101319300	-1.8186842807268109
chr11	101318400	101319400	-2.2044829872988823
chr11	101318500	101319500	-2.5967640035353887
chr11	101318600	101319600	-2.0406767965048247
chr11	101318700	101319700	-1.6910320927630558
chr11	101318800	101319800	-1.4638760617678774
chr11	101318900	101319900	-1.93591710173806
chr11	101319000	101320000	-1.0865931255440338
chr11	101319100	101320100	-0.8827669534369624
chr11	101319200	101320200	-1.0299273719140665
chr11	101319300	101320300	-1.1482451942688896
chr11	101319400	101320400	-0.8601308795626311
chr11	101319500	101320500	-0.6683989608940722
chr11	101319600	101320600	-1.7093527274793603
chr11	101319700	101320700	-1.9486544195549875
chr11	101319800	101320800	-2.14921328958671
chr11	101319900	101320900	-1.7599116696611206
chr11	101320000	101321000	-1.745835750822359
chr11	101320100	101321100	-1.2590395978306443
chr11	101320200	101321200	-0.6082088041279268
chr11	101320300	101321300	-0.7588746919952769
chr11	101320400	101321400	-0.4615622706929439
chr11	101320500	101321500	-0.14839326601642855
chr11	101320600	101321600	1.0738968272453793
chr11	101320700	101321700	1.001537239016414
chr11	101320800	101321800	1.0884085397828576
chr11	101320900	101321900	0.5483992464919112
chr11	101321000	101322000	0.4304933671904514
chr11	101321100	101322100	0.1273521934874279
chr11	101321200	101322200	-0.654683953036557
chr11	101321300	101322300	-0.31342197143013395
chr11	101321400	101322400	-1.4641464115277782
chr11	101321500	101322500	-1.5257866440550354
chr11	101321600	101322600	-2.002608541563466
chr11	101321700	101322700	-2.058014879156853
chr11	101321800	101322800	-1.8003434624626282
chr11	101321900	101322900	-1.1177195697109443
chr11	101322000	101323000	-1.2056924975511358
chr11	101322100	101323100	-1.335028246348306
chr11	101322200	101323200	-0.16617604997346466
chr11	101322300	101323300	-0.6558655069774609
chr11	101322400	101323400	0.0855449768867465
chr11	101322500	101323500	-0.7332919798634642
chr11	101322600	101323600	-1.069651850933159
chr11	101322700	101323700	-1.1050809574020306
chr11	101322800	101323800	-1.3234190886048125
chr11	101322900	101323900	-1.809071680629538
chr11	101323000	101324000	-1.5999150456072693
chr11	101323100	101324100	-1.6698220574464115
chr11	101323200	101324200	-2.3836496277812795
chr11	101323300	101324300	-2.0393650042886224
chr11	101323400	101324400	-2.040518424896068
chr11	101323500	101324500	-1.0580629049160308
chr11	101323600	101324600	-0.9104463963893352
chr11	101323700	101324700	-0.615475003213653
chr11	101323800	101324800	-0.5532735645736957
chr11	101323900	101324900	0.2754437535077753
chr11	101324000	101325000	-0.2026822911240286
chr11	101324100	101325100	0.03406257947913688
chr11	101324200	101325200	0.4978533677708323
chr11	101324300	101325300	0.7807563066871169
chr11	101324400	101325400	-0.008665989114169027
chr11	101324500	101325500	-0.7866576828009983
chr11	101324600	101325600	-0.8007964882415641
chr11	101324700	101325700	-0.7267108737842917
chr11	101324800	101325800	-0.15432347712393726
chr11	101324900	101325900	-0.15317707425508692
chr11	101325000	101326000	-0.07648671082610771
chr11	101325100	101326100	-0.08196757681988992
chr11	101325200	101326200	-0.08605501471058663
chr11	101325300	101326300	-0.5387051284471432
chr11	101325400	101326400	-0.1297992527296621
chr11	101325500	101326500	0.40046204769846105
chr11	101325600	101326600	0.3206671687418046
chr11	101325700	101326700	0.6505585916873847
chr11	101325800	101326800	0.1883772821088477
chr11	101325900	101326900	-0.34202533383173866
chr11	101326000	101327000	-0.06780802176356747
chr11	101326100	101327100	-0.06834832234260085
chr11	101326200	101327200	-0.7861422243462668
chr11	101326300	101327300	-1.4915788611902534
chr11	101326400	101327400	-1.4075616680857077
chr11	101326500	101327500	-0.8721353270071267
chr11	101326600	101327600	-0.908363210832485
chr11	101326700	101327700	-1.2167893997412262
chr11	101326800	101327800	-1.4337388788290129
chr11	101326900	101327900	-1.0627321374881482
chr11	101327000	101328000	-0.9601240258078503
chr11	101327100	101328100	-1.05976725401466
chr11	101327200	101328200	-0.9737124128251724
chr11	101327300	101328300	0.08807523704849005
chr11	101327400	101328400	-0.296092284889025
chr11	101327500	101328500	-0.6508032232446217
chr11	101327600	101328600	-0.5284943873100905
chr11	101327700	101328700	-0.7236641605588144
chr11	101327800	101328800	-0.28418610243864684
chr11	101327900	101328900	-0.6737819328460263
chr11	101328000	101329000	-1.4439444800163186
chr11	101328100	101329100	-1.2249533508869497
chr11	101328200	101329200	-0.8646997642855528
chr11	101328300	101329300	-1.0787129259388308
chr11	101328400	101329400	-0.5714533441557271
chr11	101328500	101329500	-0.21778649499079605
chr11	101328600	101329600	-0.3513005531456199
chr11	101328700	101329700	-0.219014321959017
chr11	101328800	101329800	0.3974622646461023
chr11	101328900	101329900	0.9682758040823176
chr11	101329000	101330000	1.2841303019582444
chr11	101329100	101330100	1.4727069439846343
chr11	101329200	101330200	1.5422419735258317
chr11	101329300	101330300	1.6574333325008148
chr11	101329400	101330400	1.811250633305656
chr11	101329500	101330500	1.4440069635080457
chr11	101329600	101330600	1.707562013671921
chr11	101329700	101330700	1.3862185796327062
chr11	101329800	101330800	0.4089744731110337
chr11	101329900	101330900	-0.25999425672717663
chr11	101330000	101331000	0.058186492142647823
chr11	101330100	101331100	-0.1200098513255684
chr11	101330200	101331200	0.06261786010111038
chr11	101330300	101331300	-0.6629659565697251
chr11	101330400	101331400	-1.3357805304999972
chr11	101330500	101331500	-1.0075341568525875
chr11	101330600	101331600	-0.9707257395513792
chr11	101330700	101331700	-0.157756135455524
chr11	101330800	101331800	-0.4992955777668126
chr11	101330900	101331900	-0.7412125797140297
chr11	101331000	101332000	-0.38210313785745387
chr11	101331100	101332100	-0.6016984712584456
chr11	101331200	101332200	-1.081309884191427
chr11	101331300	101332300	-0.3085479103012741
chr11	101331400	101332400	0.16824072999637316
chr11	101331500	101332500	-0.07781806066260473
chr11	101331600	101332600	0.046695189556561455
chr11	101331700	101332700	0.146512481147775
chr11	101331800	101332800	1.2825295440191935
chr11	101331900	101332900	1.8965361762812407
chr11	101332000	101333000	1.3979051959601094
chr11	101332100	101333100	0.7053230166111435
chr11	101332200	101333200	0.9525545697697636
chr11	101332300	101333300	1.0103548293733915
chr11	101332400	101333400	0.7472607969304803
chr11	101332500	101333500	0.3365322994379267
chr11	101332600	101333600	0.17169480670169218
chr11	101332700	101333700	0.05882591573458356
chr11	101332800	101333800	-0.8529601574654843
chr11	101332900	101333900	-0.3155884918322009
chr11	101333000	101334000	-0.8781997721720787
chr11	101333100	101334100	-0.4627383020005868
chr11	101333200	101334200	-0.2684777436072757
chr11	101333300	101334300	-0.7838610334667891
chr11	101333400	101334400	-0.5497423431617894
chr11	101333500	101334500	-0.03193884022492706
chr11	101333600	101334600	-0.006711261423138474
chr11	101333700	101334700	-0.7457124327321977
chr11	101333800	101334800	-0.6387795387000824
chr11	101333900	101334900	-1.5565297913548808
chr11	101334000	101335000	-1.4995343523928708
chr11	101334100	101335100	-1.0058699409397889
chr11	101334200	101335200	-0.7415711013590428
chr11	101334300	101335300	-0.6615163818468106
chr11	101334400	101335400	-0.7049191817290544
chr11	101334500	101335500	-1.6284049704051906
chr11	101334600	101335600	-1.928727914400571
chr11	101334700	101335700	-1.3884863166307864
chr11	101334800	101335800	-0.9941161553746696
chr11	101334900	101335900	-0.5908570860594416
chr11	101335000	101336000	-0.16883887630669697
chr11	101335100	101336100	-0.9771661763589174
chr11	101335200	101336200	-1.8274095864032165
chr11	101335300	101336300	-1.6980840606598189
chr11	101335400	101336400	-1.3819461417928969
chr11	101335500	101336500	-1.2233168203269624
chr11	101335600	101336600	-0.8705878707608183
chr11	101335700	101336700	-1.2210377473229732
chr11	101335800	101336800	-1.5527560147121964
chr11	101335900	101336900	-2.0684572881688705
chr11	101336000	101337000	-1.7174364358073133
chr11	101336100	101337100	-1.7147739361119254
chr11	101336200	101337200	-1.3436785696771096
chr11	101336300	101337300	-1.7387879190909452
chr11	101336400	101337400	-1.9638753415825687
chr11	101336500	101337500	-1.7529962044387142
chr11	101336600	101337600	-2.132699412595486
chr11	101336700	101337700	-1.869184489473202
chr11	101336800	101337800	-1.4343176232328219
chr11	101336900	101337900	-0.8757986753369625
chr11	101337000	101338000	-1.2193730844572688
chr11	101337100	101338100	-0.672191013480684
chr11	101337200	101338200	-0.3770564384263296
chr11	101337300	101338300	-0.2441870248789979
chr11	101337400	101338400	-0.2120048201834924
chr11	101337500	101338500	-0.3828411572471167
chr11	101337600	101338600	-0.2578741633677522
chr11	101337700	101338700	-0.2357007164606523
chr11	101337800	101338800	-0.07438829302477205
chr11	101337900	101338900	-0.03252953586213705
chr11	101338000	101339000	0.2153691225754204
chr11	101338100	101339100	-0.4437235786611286
chr11	101338200	101339200	-0.4266260550057219
chr11	101338300	101339300	-0.7943951434169472
chr11	101338400	101339400	-1.04955495490974
chr11	101338500	101339500	-0.16520173100468702
chr11	101338600	101339600	-0.2334728785808432
chr11	101338700	101339700	-0.511134669157493
chr11	101338800	101339800	-0.9051089999159524
chr11	101338900	101339900	-0.9127676375760864
chr11	101339000	101340000	-1.1789309623053927
chr11	101339100	101340100	-1.5801825742016238
chr11	101339200	101340200	-1.9569091379546188
chr11	101339300	101340300	-1.4674341580897103
chr11	101339400	101340400	-1.4787976380548278
chr11	101339500	101340500	-2.4376812560433145
chr11	101339600	101340600	-1.990885233184372
chr11	101339700	101340700	-1.8165478354143465
chr11	101339800	101340800	-1.2209947466599762
chr11	101339900	101340900	-1.8774442881771232
chr11	101340000	101341000	-1.2601749521766492
chr11	101340100	101341100	-0.7511086628340357
chr11	101340200	101341200	-0.4479827954753057
chr11	101340300	101341300	-0.22309136005393013
chr11	101340400	101341400	0.1813582506315725
chr11	101340500	101341500	0.5227379055511044
chr11	101340600	101341600	0.4411917919484658
chr11	101340700	101341700	0.5206215437139384
chr11	101340800	101341800	0.3947745063257332
chr11	101340900	101341900	0.6603520457364729
chr11	101341000	101342000	-0.2192599513733984
chr11	101341100	101342100	-0.050597981370741466
chr11	101341200	101342200	-0.1543090465673152
chr11	101341300	101342300	0.1883712694349156
chr11	101341400	101342400	0.2653701322990395
chr11	101341500	101342500	0.4399965976748908
chr11	101341600	101342600	0.42599423541534576
chr11	101341700	101342700	0.1773867530425319
chr11	101341800	101342800	-0.33192989990365634
chr11	101341900	101342900	0.06199019967223395
chr11	101342000	101343000	0.6632235121450454
chr11	101342100	101343100	0.7577444265279791
chr11	101342200	101343200	0.8410553447354921
chr11	101342300	101343300	0.9131043513005233
chr11	101342400	101343400	0.08442851423054001
chr11	101342500	101343500	0.2259815533330201
chr11	101342600	101343600	0.010565859775191354
chr11	101342700	101343700	0.20498058514448225
chr11	101342800	101343800	-0.056365932136784265
chr11	101342900	101343900	-0.7286187598475421
chr11	101343000	101344000	-1.357761225450699
chr11	101343100	101344100	-1.3269895503599574
chr11	101343200	101344200	-1.0254477304691183
chr11	101343300	101344300	-1.440362429726032
chr11	101343400	101344400	-0.5937782751453671
chr11	101343500	101344500	-0.6414049049455032
chr11	101343600	101344600	-0.2682090158770435
chr11	101343700	101344700	-0.433543936765764
chr11	101343800	101344800	-0.4591728564765938
chr11	101343900	101344900	-0.2512200933175666
chr11	101344000	101345000	0.009934437381915065
chr11	101344100	101345100	0.14046738925488395
chr11	101344200	101345200	-0.16671553795457095
chr11	101344300	101345300	0.6069644141669011
chr11	101344400	101345400	0.6299476468415611
chr11	101344500	101345500	0.9792468215359584
chr11	101344600	101345600	0.2857014739250773
chr11	101344700	101345700	-0.18787720982607506
chr11	101344800	101345800	-0.29842221727097595
chr11	101344900	101345900	0.2589707964369251
chr11	101345000	101346000	0.7599624438323227
chr11	101345100	101346100	1.3581196577604424
chr11	101345200	101346200	1.4441204969327042
chr11	101345300	101346300	1.1416815959098343
chr11	101345400	101346400	1.1441607223889951
chr11	101345500	101346500	0.7353383646057635
chr11	101345600	101346600	0.9616807415354596
chr11	101345700	101346700	1.0819943924237805
chr11	101345800	101346800	1.9711944690493028
chr11	101345900	101346900	1.6028884899720024
chr11	101346000	101347000	0.6344593380823031
chr11	101346100	101347100	-0.33531834795871546
chr11	101346200	101347200	-0.4331882482906671
chr11	101346300	101347300	-0.5315535463008051
chr11	101346400	101347400	-0.7420304238740776
chr11	101346500	101347500	-0.7233323742352095
chr11	101346600	101347600	-0.8646833122631575
chr11	101346700	101347700	-1.1427423623483544
chr11	101346800	101347800	-1.1425916509212874
chr11	101346900	101347900	-0.8067305061812381
chr11	101347000	101348000	-0.11646919441544915
chr11	101347100	101348100	0.5191593561778193
chr11	101347200	101348200	0.3969101668110557
chr11	101347300	101348300	0.2231632803319228
chr11	101347400	101348400	-0.19533586224807686
chr11	101347500	101348500	0.105392874333006
chr11	101347600	101348600	-0.0035502279140361757
chr11	101347700	101348700	0.765521290953489
chr11	101347800	101348800	0.421178808244923
chr11	101347900	101348900	0.4954115828257617
chr11	101348000	101349000	0.5121499824042482
chr11	101348100	101349100	0.10414448742936952
chr11	101348200	101349200	0.3074849068645859
chr11	101348300	101349300	0.05058473253082666
chr11	101348400	101349400	0.498571956244229
chr11	101348500	101349500	0.6806901174587829
chr11	101348600	101349600	0.5403312524874939
chr11	101348700	101349700	-0.04380869588380618
chr11	101348800	101349800	0.05342937019980934
chr11	101348900	101349900	-0.06602025610780751
chr11	101349000	101350000	-0.24147162673640282
chr11	101349100	101350100	-0.06899280755873127
chr11	101349200	101350200	-0.2564360444402586
chr11	101349300	101350300	0.013642101105016107
chr11	101349400	101350400	-0.14506303540248147
chr11	101349500	101350500	-0.334359946530625
chr11	101349600	101350600	0.003291898144316116
chr11	101349700	101350700	-0.19451379717126369
chr11	101349800	101350800	0.07119109747145848
chr11	101349900	101350900	-0.3893148696691704
chr11	101350000	101351000	-0.38377573717638375
chr11	101350100	101351100	0.034846222025461934
chr11	101350200	101351200	-0.12409027182089327
chr11	101350300	101351300	-0.2326398302901093
chr11	101350400	101351400	-0.42790616496832
chr11	101350500	101351500	-0.5038928970471614
chr11	101350600	101351600	-0.4410218171982732
chr11	101350700	101351700	-0.3701862607131725
chr11	101350800	101351800	-1.2620468375401177
chr11	101350900	101351900	-0.7922048514101498
chr11	101351000	101352000	-1.037286749144329
chr11	101351100	101352100	-1.2064180838419822
chr11	101351200	101352200	-0.8588854650535064
chr11	101351300	101352300	-0.7542749294827509
chr11	101351400	101352400	-0.5620547083817448
chr11	101351500	101352500	-0.6015413706289024
chr11	101351600	101352600	-0.9540874112374774
chr11	101351700	101352700	-0.4856150284315829
chr11	101351800	101352800	-0.17158301647859892
chr11	101351900	101352900	-0.5811989514832467
chr11	101352000	101353000	-0.2585022088577394
chr11	101352100	101353100	-0.8225423505585046
chr11	101352200	101353200	-1.0690074628054786
chr11	101352300	101353300	-0.6771340715912613
chr11	101352400	101353400	-0.9659479457678476
chr11	101352500	101353500	-1.2345247050310464
chr11	101352600	101353600	-1.2225579940397804
chr11	101352700	101353700	-1.106508659230229
chr11	101352800	101353800	-1.3634764190536806
chr11	101352900	101353900	-1.0635291137952654
chr11	101353000	101354000	-1.1004115114809474
chr11	101353100	101354100	-0.5916444315470376
chr11	101353200	101354200	-0.6392546683669815
chr11	101353300	101354300	-1.4891193427216811
chr11	101353400	101354400	-1.0194813686587694
chr11	101354500	101355500	0.656682071122663
chr11	101354600	101355600	1.1495764656620036
chr11	101354700	101355700	1.4339775887971071
chr11	101354800	101355800	1.2489714839819734
chr11	101354900	101355900	1.381996075486092
chr11	101355000	101356000	1.4405698952510058
chr11	101355100	101356100	1.0605072629915644
chr11	101355200	101356200	2.0698774887438915
chr11	101355300	101356300	1.3506324484993386
chr11	101355400	101356400	0.9358049084579254
chr11	101355500	101356500	-0.1856816492337651
chr11	101355600	101356600	-0.4811674369630123
chr11	101355700	101356700	-0.21154092275102326
chr11	101355800	101356800	-0.4899182906040309
chr11	101355900	101356900	-0.7429942216419186
chr11	101356000	101357000	-0.30267295847300346
chr11	101356100	101357100	-0.5275847094479528
chr11	101356200	101357200	-1.130296576109972
chr11	101356300	101357300	-0.3882043015787797
chr11	101356400	101357400	-0.6808350845732092
chr11	101356500	101357500	0.0006410124573507222
chr11	101356600	101357600	-0.06714255627053826
chr11	101356700	101357700	-0.6197592432161338
chr11	101356800	101357800	-0.7170718424375214
chr11	101356900	101357900	-1.4530158305901744
chr11	101357000	101358000	-2.2409688398575938
chr11	101357100	101358100	-2.4062633320296496
chr11	101357200	101358200	-2.7414004808052543
chr11	101357300	101358300	-3.5212423848304795
chr11	101357400	101358400	-3.5356541198344957
chr11	101357500	101358500	-3.965640576720888
chr11	101357600	101358600	-4.113812179830118
chr11	101357700	101358700	-3.7605222782349887
chr11	101357800	101358800	-4.075763758280375
chr11	101357900	101358900	-3.767074880934834
chr11	101358000	101359000	-2.882863610215269
chr11	101358100	101359100	-2.5248307974661564
chr11	101358200	101359200	-2.2439047245237442
chr11	101358300	101359300	-1.6192916275467992
chr11	101358400	101359400	-1.558303496345709
chr11	101358500	101359500	-1.148434062618157
chr11	101358600	101359600	-0.9934066168678196
chr11	101358700	101359700	-1.3135861223369645
chr11	101358800	101359800	-0.8419457818942562
chr11	101358900	101359900	-0.5178064230763365
chr11	101359000	101360000	-1.0456735882739734
chr11	101359100	101360100	-1.4909517255749352
chr11	101359200	101360200	-1.400395653191458
chr11	101359300	101360300	-1.724070043200939
chr11	101359400	101360400	-2.045894684916685
chr11	101359500	101360500	-1.4377888042719633
chr11	101359600	101360600	-1.1958136963053734
chr11	101359700	101360700	-1.5159805233795638
chr11	101359800	101360800	-1.1170826799809097
chr11	101359900	101360900	-1.0665075099051704
chr11	101360000	101361000	-1.1325800545172446
chr11	101360100	101361100	-0.7776368383630282
chr11	101360200	101361200	-0.8085863133563391
chr11	101360300	101361300	-0.3651507209880377
chr11	101360400	101361400	-0.0002138088040529764
chr11	101360500	101361500	-0.0698100793424487
chr11	101360600	101361600	-0.6446183632228708
chr11	101360700	101361700	-0.7129628825415354
chr11	101360800	101361800	-2.2333093691056494
chr11	101360900	101361900	-2.5625323332593144
chr11	101361000	101362000	-2.629975348280884
chr11	101361100	101362100	-2.8293873625988244
chr11	101361200	101362200	-3.290190672395324
chr11	101361300	101362300	-2.8156348815751167
chr11	101361400	101362400	-2.69582258264976
chr11	101361500	101362500	-2.839361618190745
chr11	101361600	101362600	-2.6669309937616834
chr11	101361700	101362700	-2.2216191245785097
chr11	101361800	101362800	-1.12228962731647
chr11	101361900	101362900	-1.2745346839827645
chr11	101362000	101363000	-1.2541252855770841
chr11	101362100	101363100	-1.4593123714994833
chr11	101362200	101363200	-1.3625170386839072
chr11	101362300	101363300	-1.9824662156245167
chr11	101362400	101363400	-1.953921784972235
chr11	101362500	101363500	-1.9643911776044345
chr11	101362600	101363600	-1.5694820095565345
chr11	101362700	101363700	-1.192309852383665
chr11	101362800	101363800	-1.3410724861612455
chr11	101362900	101363900	-1.1043957963863946
chr11	101363000	101364000	-0.7255285940191069
chr11	101363100	101364100	-0.6774833631406234
chr11	101363200	101364200	-0.7246857478467239
chr11	101363300	101364300	-1.3676753153918413
chr11	101363400	101364400	-1.4266249875245245
chr11	101363500	101364500	-2.1778932984682413
chr11	101363600	101364600	-1.9707758553584191
chr11	101363700	101364700	-2.350630014516617
chr11	101363800	101364800	-2.184243110217252
chr11	101363900	101364900	-2.1647421870056425
chr11	101364000	101365000	-2.9316378186667746
chr11	101364100	101365100	-2.8928687175409933
chr11	101364200	101365200	-2.5007690761323005
chr11	101364300	101365300	-2.0760178968651264
chr11	101364400	101365400	-2.4721099069413084
chr11	101364500	101365500	-2.588673699705712
chr11	101364600	101365600	-3.9827590416107013
chr11	101366900	101367900	-7.291431562766952
chr11	101367000	101368000	-7.7298033483793285
chr11	101367100	101368100	-7.392885342880909
chr11	101367200	101368200	-7.705108015505176
chr11	101367300	101368300	-7.6209351222248864
chr11	101367400	101368400	-6.917082582920492
chr11	101367500	101368500	-6.106164463613223
chr11	101367600	101368600	-5.613146865836932
chr11	101367700	101368700	-5.810431297652751
chr11	101367800	101368800	-6.120626586551168
chr11	101367900	101368900	-5.493147255600007
chr11	101368000	101369000	-4.192780739884884
chr11	101368100	101369100	-4.3198346583705165
chr11	101368200	101369200	-3.08778275199633
chr11	101368300	101369300	-3.344652864154805
chr11	101368400	101369400	-4.0628945646131385
chr11	101368500	101369500	-4.995621499332834
chr11	101368600	101369600	-4.406401380906389
chr11	101368700	101369700	-3.9622607887982433
chr11	101368800	101369800	-3.3333594748287494
chr11	101368900	101369900	-2.8356009206650334
chr11	101369000	101370000	-3.4471833398775433
chr11	101369100	101370100	-2.5674590448614083
chr11	101369200	101370200	-3.1146004871448936
chr11	101369300	101370300	-2.253121811198583
chr11	101369400	101370400	-1.8923087066929607
chr11	101369500	101370500	-1.6146109102863415
chr11	101369600	101370600	-2.02135262763446
chr11	101369700	101370700	-2.3562340164079374
chr11	101369800	101370800	-2.199351225342786
chr11	101369900	101370900	-2.6780899702455443
chr11	101370000	101371000	-2.3598252959566874
chr11	101370100	101371100	-3.1242216650871333
chr11	101370200	101371200	-2.5328484831892606
chr11	101370300	101371300	-2.6010399136776026
chr11	101370400	101371400	-2.098405210563035
chr11	101370500	101371500	-2.70109203730909
chr11	101370600	101371600	-2.928396865533986
chr11	101370700	101371700	-2.8313217722938093
chr11	101370800	101371800	-3.2915092175881155
chr11	101370900	101371900	-3.739120553874609
chr11	101371000	101372000	-4.129638243499068
chr11	101371100	101372100	-4.5266441428648285
chr11	101371200	101372200	-5.130604800188117
chr11	101371300	101372300	-5.584104940367837
chr11	101371400	101372400	-5.770217550912339
chr11	101371500	101372500	-5.0515862020955815
chr11	101371600	101372600	-4.387553874135723
chr11	101371700	101372700	-4.17329961664368
chr11	101371800	101372800	-3.383744098953759
chr11	101371900	101372900	-3.338005771428361
chr11	101372000	101373000	-3.0836808088954415
chr11	101372100	101373100	-3.116664131833176
chr11	101372200	101373200	-3.0842093326650466
chr11	101372300	101373300	-3.4479966475598403
chr11	101372400	101373400	-2.978573654177168
chr11	101372500	101373500	-3.9190297859745495
chr11	101372600	101373600	-4.181191821738835
chr11	101372700	101373700	-4.885091817100442
chr11	101372800	101373800	-4.891320887425465
chr11	101372900	101373900	-4.602207363924574
chr11	101373000	101374000	-4.810847917537766
chr11	101373100	101374100	-4.472995880527786
chr11	101373200	101374200	-3.734500124887868
chr11	101373300	101374300	-3.815142253008904
chr11	101373400	101374400	-4.080599971291786
chr11	101373500	101374500	-3.0451329479100444
chr11	101373600	101374600	-2.5574040918429666
chr11	101373700	101374700	-2.4420709668877434
chr11	101373800	101374800	-2.2972377355724896
chr11	101373900	101374900	-1.8588388665320768
chr11	101374000	101375000	-2.1648682656314544
chr11	101374100	101375100	-2.269403663829396
chr11	101374600	101375600	-5.676514460591887
chr11	101374700	101375700	-5.399027139750458
chr11	101374800	101375800	-6.3440204243386935
chr11	101374900	101375900	-7.0052996982907185
chr11	101375000	101376000	-6.727392578984026
chr11	101375100	101376100	-6.7934519852713935
chr11	101375200	101376200	-6.307371828075838
chr11	101375300	101376300	-6.686316667692875
chr11	101375400	101376400	-7.185377728466962
chr11	101375500	101376500	-6.105833058014113
chr11	101375600	101376600	-5.9057641891826105
chr11	101375700	101376700	-6.462358601607147
chr11	101375800	101376800	-6.802393018679436
chr11	101375900	101376900	-6.3331061354648925
chr11	101376000	101377000	-7.065439896541944
chr11	101376100	101377100	-7.437241085460235
chr11	101376200	101377200	-7.6862033042846525
chr11	101376300	101377300	-7.298231111012268
chr11	101376600	101377600	-7.517410251206978
chr11	101376700	101377700	-7.4742611234190495
chr11	101377100	101378100	-3.3901209200531617
chr11	101377200	101378200	-3.4546522366135664
chr11	101377300	101378300	-3.3375854899125104
chr11	101377400	101378400	-3.989315495022377
chr11	101378000	101379000	-3.16298322641721
chr11	101378100	101379100	-3.0377911104611863
chr11	101378200	101379200	-3.137296224387572
chr11	101378300	101379300	-3.2508545911740936
chr11	101378400	101379400	-3.077851551420092
chr11	101378500	101379500	-2.8114059463008543
chr11	101378600	101379600	-2.8943327275593003
chr11	101378700	101379700	-2.963113553054582
chr11	101378800	101379800	-2.5831705385717774
chr11	101378900	101379900	-2.6074945349029965
chr11	101379000	101380000	-2.7449685235608623
chr11	101379100	101380100	-2.2711825157953567
chr11	101379200	101380200	-2.6316803411000325
chr11	101379300	101380300	-3.247904824337505
chr11	101379400	101380400	-2.798140715853409
chr11	101379500	101380500	-2.9437828427211947
chr11	101379600	101380600	-2.6588622604066297
chr11	101379700	101380700	-2.8914289390227936
chr11	101379800	101380800	-3.091062905491504
chr11	101379900	101380900	-3.230282573687755
chr11	101380000	101381000	-2.750224439356276
chr11	101380100	101381100	-2.748346583651987
chr11	101380200	101381200	-2.057400186035656
chr11	101380300	101381300	-1.6607009120683045
chr11	101380400	101381400	-1.5913996004371274
chr11	101380500	101381500	-1.4757333622923896
chr11	101380600	101381600	-0.9265107289808141
chr11	101380700	101381700	-0.5384646460347043
chr11	101380800	101381800	-0.6195356511960091
chr11	101380900	101381900	-0.5146805195741818
chr11	101381000	101382000	-0.7069937570890634
chr11	101382100	101383100	-0.4797427142002746
chr11	101382200	101383200	0.4204013391055184
chr11	101382300	101383300	1.0594446449628148
chr11	101382400	101383400	0.5386442286771888
chr11	101382500	101383500	0.4289410604800107
chr11	101382600	101383600	-0.2312365091743839
chr11	101382700	101383700	0.07477699150804039
chr11	101382800	101383800	-0.520349462085018
chr11	101382900	101383900	-1.1338852107811634
chr11	101383000	101384000	-1.440413576492211
chr11	101383100	101384100	-2.408406271254118
chr11	101383200	101384200	-2.6628012771193035
chr11	101383300	101384300	-2.4650834164925453
chr11	101383400	101384400	-2.2124218426725992
chr11	101383500	101384500	-2.1887835467459253
chr11	101383600	101384600	-2.0753002905959423
chr11	101383700	101384700	-2.597213296386299
chr11	101383800	101384800	-1.9186710313228668
chr11	101383900	101384900	-1.5330357287597525
chr11	101384000	101385000	-1.426263357445627
chr11	101384100	101385100	-1.192914328037311
chr11	101384200	101385200	-0.36254604529142426
chr11	101384300	101385300	-0.6887217056382842
chr11	101384400	101385400	-0.7164642836675491
chr11	101384500	101385500	-1.0365926865927724
chr11	101384600	101385600	-0.9586259340823596
chr11	101384700	101385700	-0.3782049969834295
chr11	101384800	101385800	-0.17172851547859466
chr11	101384900	101385900	-0.2160270063609729
chr11	101385000	101386000	-0.17371636341885432
chr11	101386200	101387200	-0.29510156626887235
chr11	101386300	101387300	-0.3647151708934191
chr11	101386400	101387400	-0.393559347580568
chr11	101386500	101387500	-1.1294402251609703
chr11	101386600	101387600	-0.15087767909810484
chr11	101386700	101387700	-0.614938711115555
chr11	101386800	101387800	-0.9185741531818018
chr11	101386900	101387900	-2.232115222835556
chr11	101387000	101388000	-2.1392565435077793
chr11	101387100	101388100	-1.6589488390716889
chr11	101387200	101388200	-1.3494442698609477
chr11	101387300	101388300	-0.8924423814475823
chr11	101387400	101388400	-0.8194288908527138
chr11	101387500	101388500	-0.3825385246982858
chr11	101387600	101388600	-1.1451946158763102
chr11	101387700	101388700	-1.1575099102975297
chr11	101387800	101388800	-0.8811259868355826
chr11	101387900	101388900	0.4794576859645973
chr11	101388000	101389000	0.7915514538453268
chr11	101388100	101389100	0.8006782308511492
chr11	101388200	101389200	1.390636766847008
chr11	101388300	101389300	1.3164223157595294
chr11	101388400	101389400	1.5055001374392776
chr11	101388500	101389500	1.096265940889222
chr11	101388600	101389600	0.8857344020428581
chr11	101388700	101389700	0.9953383803172436
chr11	101388800	101389800	1.0848141463980512
chr11	101388900	101389900	0.8649881888572898
chr11	101389000	101390000	0.4752177742241402
chr11	101389100	101390100	-0.43653374897154
chr11	101389200	101390200	-1.10661146552073
chr11	101389300	101390300	-1.7388070411700876
chr11	101389400	101390400	-1.9386548006566828
chr11	101389500	101390500	-1.68189968782249
chr11	101389600	101390600	-1.9454768773768083
chr11	101389700	101390700	-1.5186730647316011
chr11	101389800	101390800	-2.096831275204238
chr11	101389900	101390900	-1.959916946878324
chr11	101390000	101391000	-2.7981574047578306
chr11	101390100	101391100	-2.1475822279616024
chr11	101390200	101391200	-1.694450442319327
chr11	101390300	101391300	-1.197208898847532
chr11	101390400	101391400	-1.477589870381376
chr11	101390500	101391500	-1.68396244289461
chr11	101390600	101391600	-1.3269757852837882
chr11	101390700	101391700	-1.2865832298661493
chr11	101390800	101391800	-0.4220998185809636
chr11	101390900	101391900	-0.8944034669527148
chr11	101391000	101392000	-0.3312543621785569
chr11	101391100	101392100	-0.7957693764548253
chr11	101391200	101392200	-0.6601985301854792
chr11	101391300	101392300	-1.7290460577872158
chr11	101391400	101392400	-1.6641961859287289
chr11	101391500	101392500	-1.6029515475576341
chr11	101391600	101392600	-1.529227645640792
chr11	101391700	101392700	-1.8046514211059057
chr11	101391800	101392800	-2.4218208502443748
chr11	101391900	101392900	-2.1300419043463124
chr11	101392000	101393000	-2.201838527829709
chr11	101392100	101393100	-1.6903089107663627
chr11	101393600	101394600	0.0682567850383804
chr11	101393700	101394700	-0.4822061531882192
chr11	101393800	101394800	-0.6181847344875518
chr11	101393900	101394900	-0.6477680334475194
chr11	101394000	101395000	-0.7194316880610626
chr11	101394100	101395100	-0.7684854250426928
chr11	101394200	101395200	-1.3699248959842971
chr11	101394300	101395300	-0.5421971597080174
chr11	101394400	101395400	-0.1054591997417512
chr11	101395600	101396600	-1.4700395948846892
chr11	101395700	101396700	-1.5401290355173958
chr11	101395800	101396800	-0.9350623670497504
chr11	101395900	101396900	-0.3277053390634214
chr11	101396000	101397000	-0.3722983182315704
chr11	101396100	101397100	-0.851914923365437
chr11	101396200	101397200	-0.4650334852125013
chr11	101396300	101397300	-0.9168675795752927
chr11	101396400	101397400	-1.3757262299571915
chr11	101396800	101397800	-1.338822992851064
chr11	101396900	101397900	-1.6165548815630781
chr11	101397000	101398000	-1.7342739521348678
chr11	101397100	101398100	-1.237711327944069
chr11	101397200	101398200	-1.3755646533735275
chr11	101398600	101399600	0.18566821484340612
chr11	101398700	101399700	-0.20568906179639748
chr11	101398800	101399800	-0.4097052988381988
chr11	101398900	101399900	-0.4844098622101121
chr11	101399000	101400000	-0.48198214954918034
chr11	101399100	101400100	-0.451596472194781
chr11	101399200	101400200	-1.2767742825249655
chr11	101399300	101400300	-0.9274462000839528
chr11	101399400	101400400	-1.0931048412338835
chr11	101399500	101400500	-0.9896031005680594
chr11	101399600	101400600	-0.4886820074329508
chr11	101401400	101402400	-0.39038850491312577
chr11	101401500	101402500	-0.3515355973047793
chr11	101401600	101402600	-1.1944896727042558
chr11	101401700	101402700	-0.8784951955317897
chr11	101401800	101402800	-0.4756884572273824
chr11	101401900	101402900	-0.6032715140346352
chr11	101402000	101403000	-0.21879584978264272
chr11	101402100	101403100	-0.9873742031853304
chr11	101402200	101403200	-1.0485727745951223
chr11	101402300	101403300	-1.3537088788529827
chr11	101402400	101403400	-1.7044850873333173
chr11	101402500	101403500	-2.0787770239676333
chr11	101402600	101403600	-1.2328498381794253
chr11	101402700	101403700	-0.9589663383001876
chr11	101402800	101403800	-0.7335724373885238
chr11	101402900	101403900	-0.1244248117218197
chr11	101403000	101404000	0.12068217466315426
chr11	101403100	101404100	0.33985674916925057
chr11	101403200	101404200	0.4424541034580563
chr11	101403300	101404300	1.1390713003594244
chr11	101403400	101404400	1.0595284780071856
chr11	101403500	101404500	1.2306345310950029
chr11	101403600	101404600	0.8660537058352141
chr11	101403700	101404700	0.5052631552490278
chr11	101403800	101404800	0.14178451162846875
chr11	101403900	101404900	-0.16202786454647905
chr11	101404000	101405000	-0.533726123539399
chr11	101404100	101405100	-1.2200329774056065
chr11	101404200	101405200	-0.4726642017401568
chr11	101404300	101405300	-0.9686017788832756
chr11	101404400	101405400	-0.6995861104641222
chr11	101404500	101405500	-0.4239261348137089
chr11	101404600	101405600	0.11270579361257894
chr11	101404700	101405700	0.3515138807809101
chr11	101404800	101405800	0.2884156916367196
chr11	101405500	101406500	1.3608309861215295
chr11	101405600	101406600	0.4960727548009311
chr11	101405700	101406700	0.5729233606905906
chr11	101405800	101406800	-0.16593177588386998
chr11	101405900	101406900	-0.4915219293640147
chr11	101406900	101407900	-0.7517852982440493
chr11	101407000	101408000	-1.1412865338952192
chr11	101407100	101408100	-1.703899022831561
chr11	101407200	101408200	-1.7735359512246818
chr11	101407300	101408300	-1.652315153639127
chr11	101407400	101408400	-1.0858416340477293
chr11	101407500	101408500	-0.8061666369300161
chr11	101407600	101408600	-1.4640933551126565
chr11	101407700	101408700	-1.095236178998104
chr11	101407800	101408800	-1.275523016944047
chr11	101407900	101408900	-0.8016588604176482
chr11	101408000	101409000	0.32664124687742147
chr11	101408100	101409100	0.2091344237046238
chr11	101408200	101409200	0.6658129330997691
chr11	101408300	101409300	0.11550369270693152
chr11	101408400	101409400	0.0592618082144737
chr11	101408500	101409500	0.54347243333035
chr11	101408600	101409600	0.9165712943303036
chr11	101408700	101409700	0.8143655338619417
chr11	101408800	101409800	1.2355048056868754
chr11	101408900	101409900	1.0025779634555705
chr11	101409000	101410000	0.006845456602683826
chr11	101409100	101410100	0.5019551673589944
chr11	101409200	101410200	0.6678046096088135
chr11	101409300	101410300	0.861414370902907
chr11	101409400	101410400	0.7993185560897901
chr11	101409500	101410500	0.4601764134806924
chr11	101409600	101410600	1.1662598571538472
chr11	101409700	101410700	0.1629640564080941
chr11	101409800	101410800	-0.1283809834193051
chr11	101409900	101410900	-0.9337994434424496
chr11	101410000	101411000	0.15309906020158812
chr11	101410100	101411100	0.04370741068338789
chr11	101410200	101411200	-0.6661133887492271
chr11	101410300	101411300	-0.5530013901861627
chr11	101410400	101411400	-0.6354761989468555
chr11	101410500	101411500	-0.3962837566747229
chr11	101410600	101411600	-1.0182324855901377
chr11	101410700	101411700	-0.011223649342894295
chr11	101410800	101411800	0.1291311214461564
chr11	101410900	101411900	0.3988752801743474
chr11	101411000	101412000	-0.6360603118577762
chr11	101411100	101412100	-0.84471408827272
chr11	101411200	101412200	-0.3627025805343233
chr11	101411300	101412300	-0.5077500651314679
chr11	101411400	101412400	-0.3849883302001609
chr11	101411500	101412500	-0.5552857285658475
chr11	101411600	101412600	-0.3984717494215411
chr11	101411700	101412700	-0.6442985393666391
chr11	101411800	101412800	-0.5024626125404221
chr11	101411900	101412900	-0.1636981047106292
chr11	101412000	101413000	0.5109451300776975
chr11	101412100	101413100	0.3000198355615665
chr11	101412200	101413200	-0.30972207090117604
chr11	101412300	101413300	-0.3835926200888229
chr11	101412400	101413400	-0.4867670057651354
chr11	101412500	101413500	-0.637822159592454
chr11	101412600	101413600	-0.2579077701167313
chr11	101412700	101413700	-0.37062492885306586
chr11	101412800	101413800	-0.6115669389584808
chr11	101412900	101413900	-0.4593520206034787
chr11	101413000	101414000	-1.1958217453492777
chr11	101413100	101414100	-0.8481156593467438
chr11	101413200	101414200	-0.8903417812926816
chr11	101413300	101414300	-0.05074196205203911
chr11	101413400	101414400	-0.03343244485388972
chr11	101413500	101414500	0.2250855933220444
chr11	101413600	101414600	0.10833287036977644
chr11	101413700	101414700	0.23428149034194465
chr11	101413800	101414800	-0.38404452314321386
chr11	101413900	101414900	-0.7595316863366648
chr11	101414000	101415000	-1.207315719661911
chr11	101414100	101415100	-1.2949937714129711
chr11	101414200	101415200	-0.6310092367843799
chr11	101414300	101415300	-0.9832174572647162
chr11	101414400	101415400	-1.1944463056100758
chr11	101414500	101415500	-1.0803251602472252
chr11	101414600	101415600	-1.2929300318156034
chr11	101414700	101415700	-1.1776849202140522
chr11	101414800	101415800	-0.343241312306692
chr11	101414900	101415900	-0.22528808733425085
chr11	101415000	101416000	0.5482296845329548
chr11	101415100	101416100	0.40119501380771777
chr11	101415700	101416700	0.32761931356135443
chr11	101415800	101416800	0.2405237494283586
chr11	101415900	101416900	-0.8027607805649783
chr11	101416500	101417500	-0.3875599289267383
chr11	101416600	101417600	-0.594068053077161
chr11	101417000	101418000	1.0303280595409743
chr11	101417100	101418100	0.08443148632200492
chr11	101417200	101418200	-0.9447610347777484
chr11	101417300	101418300	-1.2347605670350432
chr11	101417400	101418400	-1.3056728574870131
chr11	101417500	101418500	-2.047553052410765
chr11	101419400	101420400	-0.6992904200169063
chr11	101419500	101420500	-1.3832325269344825
chr11	101419600	101420600	-1.857958202638436
chr11	101419700	101420700	-1.8848385151350548
chr11	101419800	101420800	-1.862483387974741
chr11	101419900	101420900	-1.6041269965014169
chr11	101420000	101421000	-1.558428361242916
chr11	101420100	101421100	-1.3649254743096642
chr11	101420200	101421200	-1.5050316746926735
chr11	101420300	101421300	-1.2519996648763765
chr11	101420400	101421400	-0.908211940943092
chr11	101420500	101421500	-0.2225223422822197
chr11	101420600	101421600	-0.1864198165359245
chr11	101420700	101421700	0.26598255428544765
chr11	101420800	101421800	0.2315674988376457
chr11	101420900	101421900	-0.1573649217452276
chr11	101421000	101422000	0.17000234183842383
chr11	101421100	101422100	-0.2918119390378468
chr11	101421200	101422200	0.007206075154947969
chr11	101421300	101422300	-0.2810559115645037
chr11	101421400	101422400	0.0908571310876648
chr11	101421500	101422500	-0.06077277504996791
chr11	101421600	101422600	0.3470637149629253
chr11	101421700	101422700	-0.14695771968665192
chr11	101421800	101422800	-0.07884032431730338
chr11	101421900	101422900	-0.11401560736791792
chr11	101422000	101423000	-0.5579461437611277
chr11	101422100	101423100	0.12002204117036624
chr11	101422200	101423200	-0.6181434728955235
chr11	101422300	101423300	-0.2675237501492569
chr11	101422400	101423400	-0.01568261232550389
chr11	101422500	101423500	0.1928023237177243
chr11	101422600	101423600	-0.35993023175686245
chr11	101422700	101423700	0.12688045251886346
chr11	101422800	101423800	0.4085569761445293
chr11	101422900	101423900	0.8673022510474171
chr11	101423000	101424000	1.1157165748759437
chr11	101423100	101424100	0.6819414891483319
chr11	101423200	101424200	0.610891276579537
chr11	101423300	101424300	-0.40327592193081896
chr11	101423400	101424400	-0.9646345857136462
chr11	101423500	101424500	-1.0428458111950376
chr11	101423600	101424600	-0.5660965735738931
chr11	101424700	101425700	-0.5917626497786911
chr11	101424800	101425800	-0.2388944557426276
chr11	101424900	101425900	-0.8311519266359454
chr11	101425000	101426000	-1.2516074866069524
chr11	101425100	101426100	-1.3380566826597398
chr11	101425200	101426200	-1.2061839394200642
chr11	101425300	101426300	-1.5690949652641268
chr11	101425400	101426400	-0.4632124502929739
chr11	101425500	101426500	-6.983363463469026e-08
chr11	101425600	101426600	0.001978087796776717
chr11	101425700	101426700	-0.8661527738554712
chr11	101425800	101426800	-1.1099198197642817
chr11	101425900	101426900	-1.206078360083535
chr11	101426000	101427000	-1.0308814746758572
chr11	101426100	101427100	-1.3919531888115797
chr11	101426200	101427200	-1.5526057133108169
chr11	101426300	101427300	-1.318775077716949
chr11	101426400	101427400	-1.3035994291893724
chr11	101426500	101427500	-1.594006218061556
chr11	101426600	101427600	-1.5849114543365954
chr11	101426700	101427700	-1.097021854918691
chr11	101426800	101427800	-1.1513249237384942
chr11	101426900	101427900	-0.30553826980696164
chr11	101427000	101428000	0.0006207704500095285
chr11	101427100	101428100	0.0210049882285988
chr11	101427200	101428200	0.5978486226474244
chr11	101427300	101428300	0.35319419403842583
chr11	101427400	101428400	-0.4075597671727722
chr11	101427500	101428500	-0.4323301239103632
chr11	101427600	101428600	-0.8352911587127083
chr11	101427700	101428700	-0.7486138874191142
chr11	101427800	101428800	-0.3905001265419136
chr11	101427900	101428900	-0.6097632215417933
chr11	101428000	101429000	-0.39838697851481525
chr11	101428100	101429100	-0.4439125124931561
chr11	101428200	101429200	-1.153175309838185
chr11	101428300	101429300	-0.468719304407241
chr11	101428400	101429400	0.3848168316530101
chr11	101428500	101429500	0.5942060404587935
chr11	101428600	101429600	0.3641740946107965
chr11	101428700	101429700	0.5219470829887459
chr11	101428800	101429800	0.1301147314985351
chr11	101428900	101429900	0.13897539564316744
chr11	101429000	101430000	-0.2585548578311816
chr11	101429100	101430100	0.1208414354976785
chr11	101429200	101430200	0.3481932405407859
chr11	101429300	101430300	-0.0914829606964768
chr11	101429400	101430400	-0.6347102454090051
chr11	101429500	101430500	-0.4374154566884319
chr11	101429600	101430600	-0.5274509626459035
chr11	101429700	101430700	-0.796513175288588
chr11	101429800	101430800	-0.2409712769907449
chr11	101429900	101430900	-0.08995762949152075
chr11	101430000	101431000	0.98918198234121
chr11	101430100	101431100	0.3396601433213312
chr11	101430200	101431200	0.33670801184542065
chr11	101430300	101431300	0.5769731048878494
chr11	101430400	101431400	0.7871964138539909
chr11	101431500	101432500	-1.997321238785525
chr11	101431600	101432600	-1.9050335518381256
chr11	101431700	101432700	-1.925655098077528
chr11	101431800	101432800	-1.4045691208585405
chr11	101431900	101432900	-1.2760679560326942
chr11	101432000	101433000	-1.581952828068478
chr11	101432100	101433100	-1.6470819658241436
chr11	101432200	101433200	-1.2110207449140171
chr11	101432300	101433300	-0.6696702204331595
chr11	101432400	101433400	-0.6965414265921311
chr11	101432500	101433500	0.2102431299918041
chr11	101432600	101433600	0.2604691010507365
chr11	101432700	101433700	0.6784717278745295
chr11	101432800	101433800	0.9062377652096107
chr11	101432900	101433900	0.7546064228527942
chr11	101433000	101434000	0.9973457803733276
chr11	101433100	101434100	1.0890605735617362
chr11	101433200	101434200	1.0075844151317472
chr11	101433300	101434300	0.7403653307837826
chr11	101433400	101434400	1.139903515035636
chr11	101433500	101434500	0.528128173092029
chr11	101433600	101434600	-0.14714852086468513
chr11	101433700	101434700	-0.4774986684558565
chr11	101433800	101434800	-0.4813592946112629
chr11	101433900	101434900	-0.9392798681931472
chr11	101434000	101435000	-1.5871123737877868
chr11	101434100	101435100	-1.281351724344655
chr11	101434200	101435200	-1.262378358316805
chr11	101434300	101435300	-1.2723961650824216
chr11	101434400	101435400	-1.010664532327474
chr11	101434500	101435500	-0.9388284465708628
chr11	101434600	101435600	-0.4352693486414493
chr11	101434700	101435700	-0.1112071454525428
chr11	101434800	101435800	0.24314121047637915
chr11	101434900	101435900	0.19859600936961067
chr11	101435000	101436000	0.6554085995405224
chr11	101435100	101436100	-0.1118138151508039
chr11	101435200	101436200	0.25408165809896355
chr11	101435300	101436300	0.17724347186519485
chr11	101435400	101436400	-0.13292015641611968
chr11	101435500	101436500	0.7202193413808097
chr11	101435600	101436600	0.7564877987336821
chr11	101435700	101436700	0.4149374138858995
chr11	101435800	101436800	0.14599753235562646
chr11	101435900	101436900	0.3177155581792213
chr11	101436000	101437000	0.9197573810094074
chr11	101436100	101437100	0.918101210015002
chr11	101436200	101437200	0.5321992069662472
chr11	101436300	101437300	0.666406498936053
chr11	101436400	101437400	0.5495091003651494
chr11	101436500	101437500	-0.029625608731840117
chr11	101436600	101437600	0.7901784986642884
chr11	101436700	101437700	1.723323959623844
chr11	101436800	101437800	1.6107461302938637
chr11	101436900	101437900	1.3427524990570476
chr11	101437000	101438000	1.1855395654645624
chr11	101437100	101438100	2.017358057826375
chr11	101437200	101438200	1.9854224671416545
chr11	101437300	101438300	1.7581389902477267
chr11	101437400	101438400	2.0249759197294157
chr11	101437500	101438500	2.007720914937316
chr11	101437600	101438600	1.324609642461302
chr11	101437700	101438700	0.6453224888327277
chr11	101437800	101438800	0.649365394158131
chr11	101437900	101438900	0.9689318164496912
chr11	101438000	101439000	0.7729175898808638
chr11	101438100	101439100	0.20836909118139368
chr11	101438700	101439700	-0.5565817653741325
chr11	101438800	101439800	0.2393219956294411
chr11	101438900	101439900	0.5911873484500205
chr11	101439000	101440000	-0.11616349063014815
chr11	101439100	101440100	-0.3844701197569689
chr11	101439200	101440200	-0.4755207259333305
chr11	101439300	101440300	-0.3275099688194572
chr11	101439400	101440400	0.053215955331005
chr11	101439500	101440500	0.15161724778158245
chr11	101439600	101440600	-0.5341866625069629
chr11	101439700	101440700	-0.1219764196189142
chr11	101439800	101440800	-1.05045119072253
chr11	101439900	101440900	-0.7765925354689841
chr11	101440000	101441000	-0.18653192332897514
chr11	101440100	101441100	-0.03201804748776554
chr11	101440200	101441200	0.11909478919838234
chr11	101440300	101441300	0.02504456829833586
chr11	101440400	101441400	-0.20394786490733932
chr11	101440500	101441500	-0.24767063520538385
chr11	101440600	101441600	-0.3651156210464045
chr11	101440700	101441700	-0.1143858601611829
chr11	101440800	101441800	0.0520243617963278
chr11	101440900	101441900	-0.17541444879748247
chr11	101441000	101442000	-0.2513314398849202
chr11	101441100	101442100	-0.18767162398423198
chr11	101441200	101442200	-0.14337687246014144
chr11	101441300	101442300	0.18508896229264798
chr11	101441400	101442400	0.4526174766129775
chr11	101441500	101442500	0.5455576241724848
chr11	101441600	101442600	0.6366404038589726
chr11	101441700	101442700	0.4102711795594029
chr11	101441800	101442800	0.4461801827880669
chr11	101441900	101442900	0.3913278264395501
chr11	101443000	101444000	-1.1177511952635302
chr11	101443100	101444100	-0.8089700836891995
chr11	101443200	101444200	-0.6776112590381824
chr11	101443300	101444300	-0.9140055576237948
chr11	101443400	101444400	-0.9099160644448092
chr11	101443500	101444500	-0.97873912981688
chr11	101443600	101444600	0.18791821174285087
chr11	101443700	101444700	0.5433113320464557
chr11	101443800	101444800	1.4219641060870112
chr11	101443900	101444900	1.7374988029423033
chr11	101444000	101445000	1.8136232173809987
chr11	101444100	101445100	1.3303342037142507
chr11	101444200	101445200	1.844464612143834
chr11	101444300	101445300	1.673752318771531
chr11	101444400	101445400	1.6010101488098427
chr11	101444500	101445500	1.286544764570003
chr11	101444600	101445600	0.6536551361799895
chr11	101444700	101445700	0.2692229038607266
chr11	101444800	101445800	-0.2964537629694304
chr11	101444900	101445900	0.022656184591716786
chr11	101445000	101446000	0.09957946089627341
chr11	101445100	101446100	0.5752339202208929
chr11	101445200	101446200	0.4758729787330182
chr11	101445300	101446300	0.5327095493198349
chr11	101445400	101446400	0.7758260785712686
chr11	101445500	101446500	1.2490055158014053
chr11	101445600	101446600	1.336296245837665
chr11	101445700	101446700	1.1971002780668416
chr11	101445800	101446800	0.9150500813773736
chr11	101445900	101446900	0.7023026781604338
chr11	101446000	101447000	0.25201474420556563
chr11	101446100	101447100	0.16076073765718313
chr11	101446200	101447200	-0.029446810287391705
chr11	101446300	101447300	0.3611850089226856
chr11	101446400	101447400	-0.07676722780167326
chr11	101446500	101447500	0.12134531252188048
chr11	101446600	101447600	0.2380356930891564
chr11	101446700	101447700	0.2621120247164405
chr11	101446800	101447800	1.1001102490904948
chr11	101446900	101447900	1.181954302297089
chr11	101447000	101448000	1.6709931343075504
chr11	101447100	101448100	0.9698069355656008
chr11	101447200	101448200	1.0109867645812534
chr11	101447300	101448300	0.8694453843076317
chr11	101447400	101448400	0.900057712222759
chr11	101447500	101448500	0.4977071473165624
chr11	101447600	101448600	0.9989433566731216
chr11	101447700	101448700	1.089805588348236
chr11	101447800	101448800	0.7924705220488678
chr11	101447900	101448900	0.4484323798086432
chr11	101448000	101449000	0.16359376036308268
chr11	101448100	101449100	0.5996580499883833
chr11	101448200	101449200	0.6039274842101678
chr11	101448300	101449300	0.11467820047184488
chr11	101448400	101449400	0.2795088679523439
chr11	101448500	101449500	0.14652616567264126
chr11	101448600	101449600	-0.4814305998284027
chr11	101448700	101449700	-0.10285819145362364
chr11	101448800	101449800	0.1387341215715098
chr11	101448900	101449900	0.2494570116214089
chr11	101449000	101450000	-0.5247338938683972
chr11	101449100	101450100	-0.4745455594245896
chr11	101449200	101450200	-0.4573201930671365
chr11	101449300	101450300	0.027806818810548604
chr11	101449400	101450400	-0.2904517272862723
chr11	101449500	101450500	-0.3208329308911881
chr11	101449600	101450600	0.13104707379944264
chr11	101449700	101450700	-0.00508108640638034
chr11	101449800	101450800	-0.2756024809288243
chr11	101449900	101450900	0.08784488673469809
chr11	101450000	101451000	1.1637224987606298
chr11	101450100	101451100	1.7032584995277844
chr11	101450200	101451200	1.6944021798128086
chr11	101450300	101451300	1.311265914904042
chr11	101450400	101451400	0.9940911635187524
chr11	101450500	101451500	1.5366050579652692
chr11	101450600	101451600	1.4667677514475417
chr11	101450700	101451700	1.7192628392223757
chr11	101450800	101451800	1.9235379069567755
chr11	101450900	101451900	1.8828419805752616
chr11	101451000	101452000	1.9252579002198638
chr11	101451100	101452100	1.4836243760720214
chr11	101451200	101452200	0.9221256369803426
chr11	101451300	101452300	1.2724999869389828
chr11	101451400	101452400	1.7387573835447123
chr11	101451500	101452500	1.3017380839936712
chr11	101451600	101452600	1.4988286132545356
chr11	101451700	101452700	1.5165944502939506
chr11	101451800	101452800	0.5923190862698262
chr11	101451900	101452900	0.7343531253776162
chr11	101452000	101453000	0.3447356683617963
chr11	101452100	101453100	0.3301805456358265
chr11	101452200	101453200	1.0759857566928597
chr11	101452300	101453300	0.6310549185233204
chr11	101452400	101453400	0.9430623483458882
chr11	101452500	101453500	1.068828538564318
chr11	101452600	101453600	0.4989865227970346
chr11	101452700	101453700	0.5621972001070161
chr11	101452800	101453800	1.131318938295505
chr11	101452900	101453900	1.2683935815542715
chr11	101453000	101454000	0.7796067488643272
chr11	101453100	101454100	0.7821245352432142
chr11	101453200	101454200	0.5020499896297483
chr11	101453300	101454300	0.9487533026157218
chr11	101453400	101454400	0.6493265567450391
chr11	101453500	101454500	0.5345796586394533
chr11	101453600	101454600	1.162988829058526
chr11	101453700	101454700	0.8099119257339235
chr11	101453800	101454800	0.3228070088529338
chr11	101453900	101454900	0.5448662363086358
chr11	101454000	101455000	1.2616752596915448
chr11	101454100	101455100	1.0883965352687135
chr11	101454200	101455200	0.964700018700806
chr11	101454300	101455300	0.8873424840306401
chr11	101454400	101455400	0.9787284095500643
chr11	101454500	101455500	1.0959247941304249
chr11	101454600	101455600	1.3892882791339105
chr11	101454700	101455700	0.8806388621218793
chr11	101454800	101455800	1.4981066902403382
chr11	101454900	101455900	1.1944936867016809
chr11	101455000	101456000	0.5011861253323308
chr11	101455100	101456100	1.1566906507332573
chr11	101455200	101456200	2.01317826660645
chr11	101455300	101456300	2.1152469947655144
chr11	101455400	101456400	1.63933072395196
chr11	101455500	101456500	1.3487136589904472
chr11	101455600	101456600	0.6091106603596962
chr11	101455700	101456700	1.2353158570217042
chr11	101455800	101456800	1.4496341082300026
chr11	101455900	101456900	0.648232533157941
chr11	101456000	101457000	0.8397378825812308
chr11	101456100	101457100	0.7734106007559552
chr11	101456200	101457200	-0.02584728463699177
chr11	101456300	101457300	-0.7208488266534792
chr11	101456400	101457400	-0.2121707574292304
chr11	101456500	101457500	-0.6949798846789129
chr11	101456600	101457600	-1.1977512694193322
chr11	101456700	101457700	-1.871270504145412
chr11	101456800	101457800	-2.047645578070282
chr11	101456900	101457900	-2.089755257086587
chr11	101457000	101458000	-1.849734870382712
chr11	101457100	101458100	-1.9682689362930488
chr11	101457200	101458200	-1.9288080174355369
chr11	101457300	101458300	-1.2879023725406693
chr11	101457400	101458400	-1.4854052780427631
chr11	101457500	101458500	-0.8677776537147159
chr11	101457600	101458600	-0.6675305087669946
chr11	101457700	101458700	-0.1292122174964766
chr11	101457800	101458800	-0.046254723303791816
chr11	101457900	101458900	0.21020548181147955
chr11	101458000	101459000	0.25346764204178673
chr11	101458100	101459100	0.0752495271832185
chr11	101458200	101459200	0.21232691425510344
chr11	101458300	101459300	-0.13327197279571554
chr11	101458400	101459400	-0.2450586075489291
chr11	101458500	101459500	-0.09424734340616976
chr11	101458600	101459600	0.367151358381126
chr11	101458700	101459700	0.06149981862729429
chr11	101458800	101459800	-0.5120647645649425
chr11	101458900	101459900	-0.07034788917340858
chr11	101459000	101460000	-0.8731167636980985
chr11	101459100	101460100	-1.3576883629962406
chr11	101459200	101460200	-1.2628529861218512
chr11	101459300	101460300	-0.7137642725337031
chr11	101459400	101460400	-0.15289815460821302
chr11	101459500	101460500	-0.5078911941464044
chr11	101459600	101460600	-0.2874961654665883
chr11	101459700	101460700	-0.1092015259824728
chr11	101459800	101460800	0.258419140917451
chr11	101459900	101460900	-0.3706375918458547
chr11	101460000	101461000	0.10753655695658042
chr11	101460100	101461100	0.3031032712474635
chr11	101460200	101461200	0.5081866526483951
chr11	101460300	101461300	-0.004418337955434699
chr11	101460400	101461400	-0.4296713669328215
chr11	101460500	101461500	-0.12913848283782986
chr11	101460600	101461600	-0.216176938962326
chr11	101460700	101461700	-0.6994690703355182
chr11	101460800	101461800	-0.7337160770964984
chr11	101460900	101461900	-0.3904293397642587
chr11	101461000	101462000	0.11881019895877502
chr11	101461100	101462100	0.4642752290427441
chr11	101461200	101462200	0.7331927343508174
chr11	101461300	101462300	0.1176362782683489
chr11	101461400	101462400	0.21771843822338752
chr11	101461500	101462500	0.3616602620996024
chr11	101461600	101462600	-0.6125165023266849
chr11	101461700	101462700	-0.08600185779624832
chr11	101461800	101462800	-0.21132832870196688
chr11	101461900	101462900	-0.2781095071201934
chr11	101462000	101463000	-1.2111520445713815
chr11	101462100	101463100	-2.143894898017266
chr11	101462200	101463200	-1.8536954383429969
chr11	101462300	101463300	-0.6010803432291528
chr11	101462400	101463400	-0.40079291284304797
chr11	101462500	101463500	-0.4753959127133836
chr11	101462600	101463600	0.07903656719401342
chr11	101462700	101463700	-0.307834037826477
chr11	101462800	101463800	-0.3921623989443036
chr11	101462900	101463900	-0.6219688388850448
chr11	101463000	101464000	-0.1590387297013754
chr11	101463100	101464100	0.6715165676341273
chr11	101464300	101465300	-0.8533452427803689
chr11	101464400	101465400	-0.868384758189545
chr11	101464500	101465500	-1.1870703869217365
chr11	101464600	101465600	-1.3647857263229597
chr11	101464700	101465700	-1.2308663120772771
chr11	101464800	101465800	-0.7602236109579761
chr11	101464900	101465900	-1.0130439086596892
chr11	101465000	101466000	-1.1405611859742635
chr11	101465100	101466100	-1.0555916969913588
chr11	101465200	101466200	-0.7337501902428156
chr11	101465300	101466300	-0.9220047735623002
chr11	101465400	101466400	-0.5429580734289602
chr11	101465500	101466500	-0.5200101233353451
chr11	101465600	101466600	-0.5051630032479086
chr11	101465700	101466700	-0.2197967617850419
chr11	101465800	101466800	-0.37337263649460206
chr11	101465900	101466900	0.6283032051582045
chr11	101466000	101467000	1.1450098894844964
chr11	101466100	101467100	1.6633678315211358
chr11	101466200	101467200	1.0170659179520003
chr11	101466300	101467300	0.8799675308841624
chr11	101466400	101467400	0.6443838937093389
chr11	101466500	101467500	0.8390792157056693
chr11	101466600	101467600	0.4866590054403322
chr11	101466700	101467700	0.3891679738944151
chr11	101466800	101467800	0.5187062338535301
chr11	101466900	101467900	-0.327871313195471
chr11	101467000	101468000	-0.47112665926133773
chr11	101467100	101468100	-0.7524571018589598
chr11	101467200	101468200	0.1615142683753189
chr11	101467300	101468300	0.11867598930977745
chr11	101467400	101468400	0.029081331505135883
chr11	101467500	101468500	-0.25894433437315245
chr11	101467600	101468600	0.14042754568304533
chr11	101467700	101468700	0.358478104043384
chr11	101467800	101468800	0.03303443015162077
chr11	101467900	101468900	0.16367754102142032
chr11	101468000	101469000	-0.032804829455472376
chr11	101468100	101469100	-0.2852168719023401
chr11	101468200	101469200	-0.7748685321653751
chr11	101468300	101469300	-0.806862648670689
chr11	101468400	101469400	-0.7918765453657257
chr11	101468500	101469500	-0.2544315610021812
chr11	101468600	101469600	-0.7895280158526607
chr11	101468700	101469700	-0.9540005265199506
chr11	101468800	101469800	-1.2175937761314826
chr11	101468900	101469900	-1.1782266493212061
chr11	101469000	101470000	-1.3423803556569116
chr11	101469100	101470100	-0.7636585525702494
chr11	101469200	101470200	-0.6954581886647615
chr11	101469300	101470300	-1.408923024605388
chr11	101469400	101470400	-1.326655240985516
chr11	101469500	101470500	-1.830515899425672
chr11	101469600	101470600	-1.4548575641298818
chr11	101469700	101470700	-1.8991393828248733
chr11	101469800	101470800	-1.6305668285628645
chr11	101470900	101471900	-1.3582030348987169
chr11	101471000	101472000	-1.3967225292720382
chr11	101471100	101472100	-1.1914673970728784
chr11	101471200	101472200	-0.30438493644713016
chr11	101471300	101472300	0.5893414409235362
chr11	101471400	101472400	0.8746693993029435
chr11	101471500	101472500	0.662480748666523
chr11	101471600	101472600	0.8486080838400553
chr11	101471700	101472700	0.6951427015936983
chr11	101471800	101472800	0.8087366479494351
chr11	101471900	101472900	1.197349568296462
chr11	101472000	101473000	1.4736167549459556
chr11	101472100	101473100	1.729538985610387
chr11	101472200	101473200	1.1232099740247503
chr11	101472300	101473300	-0.08295678070807834
chr11	101472400	101473400	-0.11452699529125546
chr11	101472500	101473500	0.4463929237148129
chr11	101472600	101473600	0.7246601144717223
chr11	101472700	101473700	0.9356000047307299
chr11	101472800	101473800	1.6738047438461032
chr11	101472900	101473900	1.8265957609071373
chr11	101473000	101474000	1.7968971599795858
chr11	101473100	101474100	1.5153299860644815
chr11	101473200	101474200	1.3592221916693628
chr11	101473300	101474300	2.6968005623109805
chr11	101473400	101474400	2.0324920061156937
chr11	101473500	101474500	1.7461159806614033
chr11	101473600	101474600	0.7144981054928357
chr11	101473700	101474700	0.3679593529813022
chr11	101473800	101474800	0.10881659778308048
chr11	101473900	101474900	-0.14603196487030146
chr11	101474000	101475000	0.30004235362084625
chr11	101474100	101475100	0.05541442852159341
chr11	101474200	101475200	0.4871630528870791
chr11	101474300	101475300	-0.12192123874100873
chr11	101474400	101475400	0.44524584156901337
chr11	101474500	101475500	0.39420031637358055
chr11	101474600	101475600	0.6799136977794632
chr11	101474700	101475700	0.7396280465060139
chr11	101474800	101475800	0.9484589201144326
chr11	101474900	101475900	1.7802744622178115
chr11	101475000	101476000	1.8968883984832727
chr11	101475100	101476100	1.7115839368069925
chr11	101475200	101476200	1.6644635501685292
chr11	101475300	101476300	1.9334087960528639
chr11	101475400	101476400	2.1886740313365314
chr11	101475500	101476500	2.7565788523635524
chr11	101475600	101476600	3.080184055033449
chr11	101475700	101476700	3.2721734706994545
chr11	101475800	101476800	2.6947196041436308
chr11	101475900	101476900	2.083583757717414
chr11	101476000	101477000	1.8332299049908352
chr11	101476100	101477100	2.3586813072345825
chr11	101476200	101477200	2.353962181920015
chr11	101476300	101477300	2.196785851135081
chr11	101476400	101477400	1.8505084227165616
chr11	101476500	101477500	1.1372556073021638
chr11	101476600	101477600	1.5428098973164308
chr11	101476700	101477700	1.5643488248719912
chr11	101476800	101477800	1.8559215453652191
chr11	101476900	101477900	1.23426663152839
chr11	101477000	101478000	1.370785653420017
chr11	101477100	101478100	1.361091126882474
chr11	101477200	101478200	1.5379001081644113
chr11	101477300	101478300	1.4835909890215362
chr11	101477400	101478400	1.3964121119811286
chr11	101477500	101478500	1.3263716760372588
chr11	101477600	101478600	0.7805606202503599
chr11	101477700	101478700	-0.14282120856599906
chr11	101477800	101478800	-0.5048395486508046
chr11	101477900	101478900	-0.653966701762433
chr11	101478000	101479000	-0.5107863257066252
chr11	101478100	101479100	-1.2018456364797774
chr11	101478200	101479200	-1.0612791399088994
chr11	101478300	101479300	-1.2249638310632047
chr11	101478400	101479400	-0.7248316573295857
chr11	101478500	101479500	-0.3169116648093896
chr11	101478600	101479600	0.2252648975942889
chr11	101478700	101479700	1.276789922957824
chr11	101478800	101479800	1.9087251202981443
chr11	101478900	101479900	2.879691535649417
chr11	101479000	101480000	2.844970490451119
chr11	101479100	101480100	3.0258292984128645
chr11	101479200	101480200	2.619507233033811
chr11	101479300	101480300	2.6114898308481935
chr11	101479400	101480400	2.3782665851489466
chr11	101479500	101480500	2.544184527409066
chr11	101479600	101480600	1.9424699605412985
chr11	101479700	101480700	1.3302900337954988
chr11	101479800	101480800	0.7514840573536193
chr11	101479900	101480900	0.6048134094124398
chr11	101480000	101481000	0.7473399962193921
chr11	101480100	101481100	0.7381213887556372
chr11	101480200	101481200	1.1251853750703145
chr11	101480300	101481300	1.4885490983056902
chr11	101480400	101481400	1.240309947547542
chr11	101480500	101481500	0.9950205385559312
chr11	101480600	101481600	1.239966406173214
chr11	101480700	101481700	1.1192535253406308
chr11	101480800	101481800	1.3662148475982188
chr11	101480900	101481900	1.5341609711081767
chr11	101481000	101482000	1.4268118223534618
chr11	101481100	101482100	1.5193935359154942
chr11	101481200	101482200	0.9873817981136559
chr11	101481300	101482300	0.7818231997481028
chr11	101481400	101482400	0.2654723094679962
chr11	101481500	101482500	0.2905817503910183
chr11	101481600	101482600	0.3331444105113075
chr11	101481700	101482700	0.6134410540739509
chr11	101481800	101482800	0.9049259950787152
chr11	101481900	101482900	0.9184609913048636
chr11	101482000	101483000	0.7732202619870907
chr11	101482100	101483100	1.9597117805000808
chr11	101482200	101483200	2.2407069763955074
chr11	101482300	101483300	2.852909340146484
chr11	101482400	101483400	3.3609577902702528
chr11	101482500	101483500	3.330160762741424
chr11	101482600	101483600	2.87995824661979
chr11	101482700	101483700	3.1764816572769563
chr11	101482800	101483800	2.859259881364029
chr11	101482900	101483900	2.8379269977916604
chr11	101483000	101484000	2.9480480177086026
chr11	101483100	101484100	2.4768929461211777
chr11	101483200	101484200	2.0079337526729164
chr11	101483300	101484300	1.4199622256400353
chr11	101483400	101484400	1.4294713886106702
chr11	101483500	101484500	1.08053634676153
chr11	101483600	101484600	1.8545084508932657
chr11	101483700	101484700	1.7737369854319414
chr11	101483800	101484800	1.872352808256064
chr11	101483900	101484900	1.7327784106132882
chr11	101484000	101485000	1.5914161109951706
chr11	101484100	101485100	0.9420213875127234
chr11	101484200	101485200	1.6510426946563106
chr11	101484300	101485300	1.4731164235790848
chr11	101484400	101485400	1.2545909071708734
chr11	101484500	101485500	0.5264412900625572
chr11	101484600	101485600	-0.6432609927989877
chr11	101484700	101485700	-0.6247172442256712
chr11	101484800	101485800	-0.8658434317300587
chr11	101484900	101485900	-0.8537592407036101
chr11	101485000	101486000	-0.6894763206690449
chr11	101485100	101486100	0.020582510336889338
chr11	101485200	101486200	-0.6641089469982503
chr11	101485300	101486300	-0.6101655066920053
chr11	101485400	101486400	-0.5993120599936156
chr11	101485500	101486500	0.1975194853354399
chr11	101485600	101486600	0.7300030373906463
chr11	101485700	101486700	1.0490078733490025
chr11	101485800	101486800	1.4309505486908671
chr11	101485900	101486900	1.3984253203335044
chr11	101486000	101487000	1.1119365183983252
chr11	101486100	101487100	0.6163267723817831
chr11	101486200	101487200	0.9347697749985728
chr11	101486300	101487300	0.8872663018150699
chr11	101486400	101487400	0.5188043224266329
chr11	101486500	101487500	0.20180819153615207
chr11	101486600	101487600	-0.4228658214043585
chr11	101486700	101487700	-1.0174020446247114
chr11	101486800	101487800	-2.3156326308884347
chr11	101486900	101487900	-2.6365159740488657
chr11	101487000	101488000	-1.8505060131974114
chr11	101487100	101488100	-2.7498607739097154
chr11	101487200	101488200	-2.7135690257425558
chr11	101487300	101488300	-2.3285747979766214
chr11	101487400	101488400	-2.1146317685457383
chr11	101487500	101488500	-1.8991231220746232
chr11	101487600	101488600	-1.9280983714436348
chr11	101487700	101488700	-1.4236892468931601
chr11	101487800	101488800	0.06672145239802242
chr11	101487900	101488900	0.3082181825214402
chr11	101488000	101489000	-0.07539703646887325
chr11	101488100	101489100	0.6708730546292142
chr11	101488200	101489200	0.8140564972247548
chr11	101488300	101489300	0.6034531045313921
chr11	101488400	101489400	0.7102597893658976
chr11	101488500	101489500	0.5720227629821151
chr11	101488600	101489600	1.072278595434484
chr11	101488700	101489700	-0.4110833866708096
chr11	101488800	101489800	-0.6072022707156467
chr11	101488900	101489900	-0.6301796841607392
chr11	101489000	101490000	-0.7647289310889287
chr11	101489100	101490100	-1.3256799141664959
chr11	101489200	101490200	-1.6077341899779185
chr11	101489300	101490300	-2.2254822884503977
chr11	101489400	101490400	-2.6546877008105345
chr11	101489500	101490500	-2.684128970856944
chr11	101489600	101490600	-2.766069110781114
chr11	101489700	101490700	-1.844654790090808
chr11	101489800	101490800	-2.1620545992801192
chr11	101489900	101490900	-1.9509993170324773
chr11	101490000	101491000	-2.2071955810872947
chr11	101490100	101491100	-1.8158666719870984
chr11	101490200	101491200	-1.6608158881796415
chr11	101490300	101491300	-1.6890448982677373
chr11	101490400	101491400	-1.0423281864588023
chr11	101490500	101491500	-1.4882851484690538
chr11	101490600	101491600	0.06419098548985243
chr11	101490700	101491700	0.3738100538681704
chr11	101490800	101491800	0.18524607107310734
chr11	101491900	101492900	0.2791352513255132
chr11	101492000	101493000	0.03770619210888021
chr11	101492100	101493100	0.3191919392561578
chr11	101492200	101493200	-0.0828402889765725
chr11	101492300	101493300	0.1153593087973334
chr11	101492400	101493400	-0.14629321257137684
chr11	101492500	101493500	-0.045962365400975126
chr11	101492600	101493600	-0.6695470325021494
chr11	101492700	101493700	-1.0759325612975414
chr11	101492800	101493800	-0.9012078724993856
chr11	101492900	101493900	-1.3376024652675258
chr11	101493000	101494000	-1.1758730809773539
chr11	101493100	101494100	-2.012201493667406
chr11	101493200	101494200	-1.5182416342402374
chr11	101493300	101494300	-1.0226310292249994
chr11	101493400	101494400	-0.7775674888712055
chr11	101493500	101494500	-0.4163196077906888
chr11	101493600	101494600	-0.6536556584418404
chr11	101493700	101494700	-0.481859555542496
chr11	101493800	101494800	-0.520122568581494
chr11	101493900	101494900	-0.6754482490539379
chr11	101494000	101495000	-0.9312808420024824
chr11	101494100	101495100	-0.7349831751811207
chr11	101494200	101495200	-0.7788509309782713
chr11	101494300	101495300	-0.5215957244912297
chr11	101494400	101495400	-0.5002754028367314
chr11	101494500	101495500	-0.6995000451658719
chr11	101494600	101495600	0.20991582305911466
chr11	101494700	101495700	0.3165055433463376
chr11	101494800	101495800	-0.11258524409258827
chr11	101494900	101495900	-0.012774078106451708
chr11	101495000	101496000	-0.16477693712532326
chr11	101495100	101496100	0.035377273273069804
chr11	101495200	101496200	-0.2655132577007795
chr11	101495300	101496300	-0.8233133283807834
chr11	101495400	101496400	-1.2943369894530197
chr11	101495500	101496500	-1.855517452968232
chr11	101495600	101496600	-2.167839702515244
chr11	101495700	101496700	-2.270289787513891
chr11	101495800	101496800	-1.1220150460170992
chr11	101495900	101496900	-0.4780192314460247
chr11	101496000	101497000	-0.06663151516951676
chr11	101496100	101497100	-0.12352002518966256
chr11	101496200	101497200	0.014196130547752362
chr11	101496300	101497300	-0.05856809559634665
chr11	101496400	101497400	0.9112339039529432
chr11	101496500	101497500	1.7119306029804828
chr11	101496600	101497600	1.3100222628065172
chr11	101496700	101497700	1.5283275622922563
chr11	101496800	101497800	1.3850938455549189
chr11	101496900	101497900	0.12281113496281595
chr11	101497000	101498000	0.1739157616892618
chr11	101497100	101498100	0.3972376277188034
chr11	101497200	101498200	0.9695447605414088
chr11	101497300	101498300	0.4255103808713242
chr11	101497400	101498400	0.6949933174729713
chr11	101497500	101498500	0.6405596033118497
chr11	101497600	101498600	1.0085654452893724
chr11	101497700	101498700	0.9687481654170648
chr11	101497800	101498800	0.3561836973945508
chr11	101497900	101498900	0.4986968917808953
chr11	101498000	101499000	0.6138572642414062
chr11	101498100	101499100	0.7758670388052837
chr11	101498200	101499200	0.3650323557875974
chr11	101498300	101499300	0.921962171549705
chr11	101498400	101499400	0.4941669564816464
chr11	101498500	101499500	0.5566669449075603
chr11	101498600	101499600	0.3109965075950119
chr11	101500300	101501300	-0.2356078054563729
chr11	101500400	101501400	-0.2561248846056641
chr11	101500500	101501500	-0.5490877277033412
chr11	101500600	101501600	-0.6660186560777692
chr11	101500700	101501700	-0.2444879000812187
chr11	101500800	101501800	-0.24243104520025816
chr11	101500900	101501900	-0.03758335124742961
chr11	101501000	101502000	-0.08167983336464127
chr11	101501100	101502100	-0.5603253415987186
chr11	101501200	101502200	-0.4974989845279415
chr11	101501300	101502300	0.3098378424695354
chr11	101501400	101502400	0.3934333634263598
chr11	101501500	101502500	0.6710594200411234
chr11	101501600	101502600	0.8319900488669715
chr11	101501700	101502700	0.4494584449459356
chr11	101501800	101502800	0.01165437098822888
chr11	101501900	101502900	-0.1446414192663726
chr11	101502000	101503000	-0.3863204568981404
chr11	101502100	101503100	-0.35461834698094025
chr11	101502200	101503200	-0.8451763232123095
chr11	101502300	101503300	-1.155485053829701
chr11	101502400	101503400	-1.1686832509600054
chr11	101502500	101503500	-1.534404746297161
chr11	101502600	101503600	-1.4389074823901025
chr11	101502700	101503700	-1.390874920542309
chr11	101502800	101503800	-0.8129683360805713
chr11	101502900	101503900	-0.9051900837046266
chr11	101503000	101504000	0.3310821434387704
chr11	101503100	101504100	0.5930793771791678
chr11	101503200	101504200	2.0232941618294817
chr11	101503300	101504300	2.771821097810801
chr11	101503400	101504400	2.8100821947586105
chr11	101503500	101504500	3.6952806073637854
chr11	101503600	101504600	3.80289974674285
chr11	101503700	101504700	3.717866694817257
chr11	101503800	101504800	3.4336613217749825
chr11	101503900	101504900	3.341156040240973
chr11	101504000	101505000	2.9592802314760878
chr11	101504100	101505100	2.774786038789524
chr11	101504200	101505200	1.6991764894338066
chr11	101504300	101505300	0.8747158570933593
chr11	101504400	101505400	1.0419196831399051
chr11	101504500	101505500	0.3131155618863
chr11	101504600	101505600	-0.3966797579572873
chr11	101504700	101505700	-0.8847881387183891
chr11	101504800	101505800	-0.551580582123629
chr11	101504900	101505900	-0.6016005015776638
chr11	101505000	101506000	-0.5778261817895203
chr11	101506100	101507100	0.22345204088297352
chr11	101506200	101507200	0.9968209535176604
chr11	101506300	101507300	0.6923623866221881
chr11	101506400	101507400	1.1359455632855255
chr11	101506500	101507500	0.11348650646189765
chr11	101506600	101507600	0.4766649152560141
chr11	101506700	101507700	-0.16253113413525527
chr11	101506800	101507800	0.1430276829435335
chr11	101506900	101507900	1.1045921191074295
chr11	101507000	101508000	0.8352144831215701
chr11	101507100	101508100	0.1984650816595858
chr11	101507200	101508200	-0.2111930382030585
chr11	101507300	101508300	-0.0538650053693896
chr11	101507400	101508400	0.12317341611048215
chr11	101507500	101508500	0.7198689040233878
chr11	101507600	101508600	0.2166933868711971
chr11	101507700	101508700	0.2818476437894613
chr11	101507800	101508800	0.505158373232344
chr11	101507900	101508900	0.2435564405698445
chr11	101508000	101509000	1.0218425523890142
chr11	101508100	101509100	1.654736945373955
chr11	101508200	101509200	1.7004099184038226
chr11	101508300	101509300	1.7888461860370044
chr11	101508400	101509400	1.4636493633694223
chr11	101508500	101509500	0.935446928289434
chr11	101508600	101509600	1.0234764380230477
chr11	101508700	101509700	0.4365493159537083
chr11	101508800	101509800	-0.4963260901894835
chr11	101508900	101509900	-0.5722145428359116
chr11	101509000	101510000	-1.1639218595431189
chr11	101509100	101510100	-1.7918852695186591
chr11	101509200	101510200	-1.7551267578858898
chr11	101509300	101510300	-1.3369278662634585
chr11	101509400	101510400	-0.9964948112965611
chr11	101509500	101510500	-0.5493391926849195
chr11	101509600	101510600	-0.4654882285561441
chr11	101509700	101510700	0.7657445569045781
chr11	101509800	101510800	1.3312743709275028
chr11	101509900	101510900	1.3383213599583679
chr11	101510000	101511000	1.3886309177268725
chr11	101510100	101511100	1.3661727140650362
chr11	101510200	101511200	1.3566499123635638
chr11	101510300	101511300	1.4196725075429684
chr11	101510400	101511400	1.4561355091481518
chr11	101510500	101511500	1.0620224495629584
chr11	101510600	101511600	0.6213003790904646
chr11	101510700	101511700	-0.047953779162271434
chr11	101510800	101511800	-0.07068873613647984
chr11	101510900	101511900	-0.697729028831487
chr11	101511000	101512000	-0.7011238742074971
chr11	101511100	101512100	-0.3933650686957145
chr11	101511200	101512200	0.27048666309650543
chr11	101511300	101512300	0.23030419671299
chr11	101511400	101512400	0.21415467454664994
chr11	101511500	101512500	0.07766839672863332
chr11	101511600	101512600	0.2650479242603017
chr11	101511700	101512700	-0.028035725416809668
chr11	101511800	101512800	-0.18116832783175355
chr11	101511900	101512900	0.6014034449158615
chr11	101512400	101513400	-0.0471004229724242
chr11	101512500	101513500	0.24714444330436355
chr11	101512600	101513600	0.028828859533551607
chr11	101512700	101513700	0.04048992977657378
chr11	101512800	101513800	-0.014598573255578529
chr11	101512900	101513900	0.005696726200375904
chr11	101513000	101514000	0.17132592887139925
chr11	101513100	101514100	-0.08837888595551252
chr11	101513200	101514200	0.056808595284843534
chr11	101513700	101514700	1.1872775900148738
chr11	101513800	101514800	0.5847990856890041
chr11	101513900	101514900	0.5166136518574667
chr11	101514000	101515000	0.6209997480563637
chr11	101514100	101515100	0.6561562325624778
chr11	101514200	101515200	1.1236946179105756
chr11	101514300	101515300	0.6633139820407062
chr11	101514400	101515400	0.8549408485654214
chr11	101514500	101515500	1.0471583276834415
chr11	101514600	101515600	0.6070348891016399
chr11	101514700	101515700	-0.09342067415632364
chr11	101514800	101515800	0.3639325214864826
chr11	101514900	101515900	-0.27814286767490365
chr11	101515000	101516000	-0.7161074527097804
chr11	101515100	101516100	-1.1143054932979242
chr11	101515400	101516400	-2.9179679881808833
chr11	101515500	101516500	-2.4611133125381266
chr11	101515600	101516600	-2.505942229230192
chr11	101515700	101516700	-2.19895633197254
chr11	101515800	101516800	-2.170648191703024
chr11	101515900	101516900	-1.5596559302461248
chr11	101516000	101517000	-1.4625835032323833
chr11	101516100	101517100	-1.2324407050105113
chr11	101517200	101518200	2.2497307230471417
chr11	101517300	101518300	2.3159238210242954
chr11	101517400	101518400	1.6710534098657253
chr11	101517500	101518500	0.9624173215067128
chr11	101517600	101518600	1.2600515600377076
chr11	101517700	101518700	0.5871851130831633
chr11	101517800	101518800	0.9914436525592342
chr11	101517900	101518900	-0.10415554962341086
chr11	101518000	101519000	-1.5177478227317358
chr11	101518100	101519100	-1.3566807728113823
chr11	101518200	101519200	-1.5954626096402411
chr11	101518300	101519300	-1.3675897564294952
chr11	101518400	101519400	-1.1771842520093532
chr11	101518500	101519500	-0.7408766302227128
chr11	101518600	101519600	-1.182552524920926
chr11	101518700	101519700	-0.5279367171911981
chr11	101518800	101519800	-0.9709370020423154
chr11	101518900	101519900	-0.32031342068698904
chr11	101519500	101520500	0.30830239553257177
chr11	101519600	101520600	-0.04728778884477811
chr11	101519700	101520700	0.4535397537862613
chr11	101519800	101520800	0.6991695340413899
chr11	101519900	101520900	0.9234360095807148
chr11	101520000	101521000	0.55373494103675
chr11	101520100	101521100	-0.10971894276906642
chr11	101520200	101521200	-0.6330140044997242
chr11	101520300	101521300	-0.6751563285210563
chr11	101520400	101521400	-1.3784502144959752
chr11	101520500	101521500	-0.8970887971093472
chr11	101520600	101521600	-0.4506472494098414
chr11	101520700	101521700	-1.0760377571545316
chr11	101520800	101521800	-0.7587549714769096
chr11	101520900	101521900	-0.6172780653854101
chr11	101521000	101522000	-0.5178540873588117
chr11	101521100	101522100	-0.1479137654691657
chr11	101521200	101522200	-0.5849716491272418
chr11	101521300	101522300	-1.3236709499986954
chr11	101521400	101522400	-0.8199682888603972
chr11	101521500	101522500	-1.0144794852439838
chr11	101521600	101522600	-0.8643806394429476
chr11	101521700	101522700	-0.5061768116925783
chr11	101521800	101522800	-0.8364572321278655
chr11	101521900	101522900	-1.598941655045836
chr11	101522000	101523000	-1.0644263653285244
chr11	101522100	101523100	-0.495481397297024
chr11	101522200	101523200	0.3821294465389313
chr11	101522300	101523300	1.2535034520907884
chr11	101522400	101523400	1.3947846080205744
chr11	101522500	101523500	1.5742487607146682
chr11	101522600	101523600	0.5740966227635362
chr11	101522700	101523700	-0.14555206565564094
chr11	101522800	101523800	-0.3969267469299737
chr11	101522900	101523900	-0.34481651021757703
chr11	101523000	101524000	-0.6586220101838615
chr11	101523100	101524100	-1.1817220464786122
chr11	101523200	101524200	-1.3836102375434771
chr11	101523300	101524300	-2.018172672073934
chr11	101523400	101524400	-1.9693184632932783
chr11	101523500	101524500	-2.0337117516647885
chr11	101523600	101524600	-1.2488679303749943
chr11	101523700	101524700	-0.5827064221259529
chr11	101524900	101525900	0.20395909090550468
chr11	101525000	101526000	-0.2689239718610053
chr11	101525100	101526100	0.4405507219994353
chr11	101525200	101526200	0.3908696372826001
chr11	101525300	101526300	-0.1779350214942884
chr11	101525400	101526400	-0.05982857744993034
chr11	101525500	101526500	-0.22448032825842648
chr11	101525600	101526600	-0.2072094047055047
chr11	101525700	101526700	0.2879251444433703
chr11	101525800	101526800	0.2551424770588518
chr11	101526900	101527900	-1.4701875516821283
chr11	101527000	101528000	-2.850704104930115
chr11	101527100	101528100	-3.2100002419105285
chr11	101527200	101528200	-3.916349054133097
chr11	101527300	101528300	-4.194113403222483
chr11	101527400	101528400	-4.239965970483094
chr11	101527500	101528500	-4.150833970999277
chr11	101527600	101528600	-4.030505213673634
chr11	101527700	101528700	-4.979411165648386
chr11	101527800	101528800	-4.601575368813989
chr11	101527900	101528900	-3.018325725018068
chr11	101528000	101529000	-2.045220091016304
chr11	101528100	101529100	-1.127614468166847
chr11	101528200	101529200	-0.9424787249834756
chr11	101528300	101529300	-0.8403566927785342
chr11	101528400	101529400	-0.4227629310575843
chr11	101528500	101529500	-0.5539336879773261
chr11	101528600	101529600	-0.3364875713718648
chr11	101528700	101529700	0.2525043433766627
chr11	101528800	101529800	0.1425412962567378
chr11	101528900	101529900	-0.2599792064394966
chr11	101529000	101530000	-0.31185014781710696
chr11	101529100	101530100	-0.8435265321754345
chr11	101529200	101530200	-0.09298460233725386
chr11	101529300	101530300	0.4301712659398901
chr11	101529400	101530400	0.16759800455996274
chr11	101529500	101530500	0.5276217124350524
chr11	101529600	101530600	1.2002250718065497
chr11	101529700	101530700	1.0924810892925008
chr11	101529800	101530800	1.353583403964472
chr11	101529900	101530900	0.4946715601925071
chr11	101530000	101531000	0.7942761202571288
chr11	101530100	101531100	0.8473868267939437
chr11	101530200	101531200	0.5938075685397063
chr11	101530300	101531300	-0.21602009938289046
chr11	101530400	101531400	-0.026168703146420603
chr11	101530500	101531500	-0.10572710997363782
chr11	101530600	101531600	-0.5023007579438808
chr11	101530700	101531700	-0.6260958866624846
chr11	101530800	101531800	-1.1950763120276664
chr11	101530900	101531900	-0.2357181547990079
chr11	101531000	101532000	-0.42497729318090544
chr11	101531100	101532100	-0.18487954031276288
chr11	101531200	101532200	-0.3832563942089495
chr11	101531300	101532300	0.3360399768421707
chr11	101531400	101532400	0.41714416410147626
chr11	101531500	101532500	0.38441956156194107
chr11	101531600	101532600	0.6904453818014239
chr11	101531700	101532700	1.0252782428628908
chr11	101531800	101532800	1.7148309464995488
chr11	101531900	101532900	1.7666539354888544
chr11	101532000	101533000	1.9632157483359913
chr11	101532100	101533100	1.5811274087915344
chr11	101532200	101533200	1.8363284127770865
chr11	101532300	101533300	1.8542713116834209
chr11	101532400	101533400	2.152064320944201
chr11	101532500	101533500	1.7172286335513869
chr11	101532600	101533600	1.1135975802170135
chr11	101532700	101533700	0.9935665403609476
chr11	101532800	101533800	0.6893810827414234
chr11	101532900	101533900	0.6153674383847443
chr11	101533000	101534000	0.17134199110162301
chr11	101533100	101534100	0.12673126606345875
chr11	101533200	101534200	-0.1306511783321034
chr11	101533300	101534300	-0.3395676702842895
chr11	101533400	101534400	-0.9840499872917194
chr11	101533500	101534500	-0.5647803083782564
chr11	101533600	101534600	-0.26505847559574874
chr11	101533700	101534700	-0.2803446598960171
chr11	101533800	101534800	-0.8674235107645255
chr11	101533900	101534900	-1.1715733638476684
chr11	101534000	101535000	-0.4907376114380072
chr11	101534100	101535100	-0.3809327092837757
chr11	101534200	101535200	-0.19097892210041564
chr11	101534300	101535300	0.036829869659578164
chr11	101534400	101535400	0.053374107254188084
chr11	101534600	101535600	-0.3871296773063043
chr11	101534700	101535700	-0.37239423093286905
chr11	101534800	101535800	0.42418325870196777
chr11	101534900	101535900	1.0832723440262344
chr11	101535000	101536000	0.3841047150255264
chr11	101535100	101536100	0.6028387112161412
chr11	101535200	101536200	0.4556509628888733
chr11	101535300	101536300	0.04848417528746503
chr11	101536500	101537500	-0.723688015595047
chr11	101536600	101537600	-0.9187959031077564
chr11	101536700	101537700	-0.6949507329545207
chr11	101536800	101537800	-0.10019477165398008
chr11	101536900	101537900	-0.10428944406923946
chr11	101537000	101538000	0.41826707781348405
chr11	101537100	101538100	0.5806849257951899
chr11	101537200	101538200	0.4970578452376111
chr11	101537300	101538300	0.381115382378989
chr11	101537400	101538400	0.21793915153972326
chr11	101537500	101538500	0.6949447629608614
chr11	101537600	101538600	1.4442822885080906
chr11	101537700	101538700	1.3125906853824552
chr11	101537800	101538800	1.1792060975194745
chr11	101537900	101538900	0.97010029489009
chr11	101538000	101539000	1.1091826509800862
chr11	101538100	101539100	1.107173579665799
chr11	101538200	101539200	1.5087098082005501
chr11	101538300	101539300	1.630449971067401
chr11	101540900	101541900	0.6800491262140861
chr11	101541000	101542000	0.7814648619738119
chr11	101541100	101542100	0.6258641455276401
chr11	101541200	101542200	0.6083437044899714
chr11	101541300	101542300	0.613005363784625
chr11	101541400	101542400	0.5580771654151253
chr11	101541500	101542500	0.032611825150453154
chr11	101541600	101542600	0.3820531862803665
chr11	101541700	101542700	-0.0628933800014212
chr11	101541800	101542800	0.311731006651184
chr11	101541900	101542900	-0.7879114449809907
chr11	101542000	101543000	-0.19639647096907717
chr11	101542100	101543100	-0.0816915448755613
chr11	101542200	101543200	0.012967040639793785
chr11	101542300	101543300	0.425558340080794
chr11	101542400	101543400	-0.2299520673285608
chr11	101542500	101543500	-0.24989967887505546
chr11	101542600	101543600	-0.2582070581388314
chr11	101542700	101543700	-0.5467656990044485
chr11	101542800	101543800	-0.5187630451435168
chr11	101544300	101545300	0.14068867781201966
chr11	101544500	101545500	-0.17058235251426532
chr11	101544600	101545600	0.9312367922321528
chr11	101544700	101545700	0.31367203669004484
chr11	101544800	101545800	-0.5053046871696218
chr11	101544900	101545900	-0.5399239407815917
chr11	101545000	101546000	-0.659468694799184
chr11	101546300	101547300	-0.6595433036888182
chr11	101546400	101547400	-1.212380122143661
chr11	101546500	101547500	-1.6170638119236926
chr11	101546600	101547600	-0.9492558191457154
chr11	101546700	101547700	-1.0842555450770723
chr11	101546800	101547800	-0.26115743841219724
chr11	101546900	101547900	-0.5824425682620036
chr11	101547000	101548000	-0.6875890411362604
chr11	101547100	101548100	-0.7512024149025446
chr11	101547200	101548200	-0.36897398867465503
chr11	101547300	101548300	-0.28445168609215504
chr11	101547400	101548400	0.7658183433173291
chr11	101548300	101549300	-0.8832205791037837
chr11	101548400	101549400	-1.037460266661922
chr11	101548500	101549500	-1.326181000770771
chr11	101548600	101549600	-1.1267890795239568
chr11	101548700	101549700	-1.0978577886631329
chr11	101548800	101549800	-1.0388736595522878
chr11	101548900	101549900	-1.3883827122304966
chr11	101549000	101550000	-1.7934265793189204
chr11	101549100	101550100	-1.1318451214632306
chr11	101549200	101550200	-0.8923431248261514
chr11	101549300	101550300	-0.376216882716435
chr11	101549400	101550400	-0.6210207595251797
chr11	101549500	101550500	-0.7091871255882931
chr11	101549600	101550600	-1.0426350079173132
chr11	101549700	101550700	-0.4812243139258402
chr11	101549800	101550800	-0.8789196819726107
chr11	101549900	101550900	-1.0084948843858337
chr11	101550000	101551000	-0.44774017126750704
chr11	101550100	101551100	-0.9179419322642078
chr11	101550200	101551200	-0.3308070901882956
chr11	101550300	101551300	-1.0927020102806149
chr11	101550400	101551400	-1.4485334614731356
chr11	101550500	101551500	-1.3124704637403832
chr11	101550600	101551600	-1.1161207452065258
chr11	101550700	101551700	-1.4927701003285778
chr11	101550800	101551800	-1.0376548615358487
chr11	101550900	101551900	-1.3374979543476742
chr11	101551000	101552000	-2.570832099824957
chr11	101551100	101552100	-1.7698127146204834
chr11	101551200	101552200	-2.2263447195408843
chr11	101551300	101552300	-1.2799173131207884
chr11	101551400	101552400	-0.7529068106216056
chr11	101551500	101552500	-0.3967824051171265
chr11	101551600	101552600	-0.4536765643244902
chr11	101551700	101552700	-0.2569277279772318
chr11	101551800	101552800	-0.4395686821699656
chr11	101551900	101552900	0.7521526559648349
chr11	101552000	101553000	1.2570302276111995
chr11	101552100	101553100	0.9413113797557762
chr11	101552200	101553200	0.8330881704119419
chr11	101552300	101553300	0.4343753687136864
chr11	101552400	101553400	0.08845610455955863
chr11	101552500	101553500	-0.40639957268064
chr11	101552600	101553600	0.19275964321391006
chr11	101552700	101553700	0.013341161689387735
chr11	101552800	101553800	0.5816441309957352
chr11	101552900	101553900	-0.098669433642737
chr11	101553000	101554000	-0.5091759356949951
chr11	101553100	101554100	-0.1703227197063414
chr11	101553200	101554200	-0.16153796081720584
chr11	101553300	101554300	-0.3093881536196769
chr11	101553400	101554400	-0.7487277092699168
chr11	101553500	101554500	-1.0477014121604673
chr11	101553600	101554600	-1.3065921253769521
chr11	101553700	101554700	-1.9542624535566235
chr11	101553800	101554800	-2.6450216422260646
chr11	101553900	101554900	-2.5195809257782247
chr11	101554000	101555000	-1.4785392801915063
chr11	101554100	101555100	-1.8727964901249048
chr11	101554200	101555200	-2.369978709386494
chr11	101554300	101555300	-2.2051213412415924
chr11	101554400	101555400	-1.0085798644837878
chr11	101554500	101555500	-0.6359298304407822
chr11	101554600	101555600	-0.5895765862138809
chr11	101554700	101555700	-0.2850291911504745
chr11	101554800	101555800	-1.10703254795085
chr11	101554900	101555900	-0.8852436834560612
chr11	101555000	101556000	-1.3852876474937015
chr11	101555100	101556100	-1.600967447487905
chr11	101555200	101556200	-1.0644722950663108
chr11	101555300	101556300	-1.3402272938335411
chr11	101555400	101556400	-2.2910285593056274
chr11	101555500	101556500	-2.7791838558472177
chr11	101555600	101556600	-3.0750099793161865
chr11	101555700	101556700	-3.3786853868120783
chr11	101555800	101556800	-2.4851732511708926
chr11	101555900	101556900	-3.5145781927510376
chr11	101556000	101557000	-3.9164721873566624
chr11	101556100	101557100	-3.8023459924892182
chr11	101556200	101557200	-3.283486230867473
chr11	101556300	101557300	-2.816260664778304
chr11	101556400	101557400	-2.1241723654231066
chr11	101556500	101557500	-1.2642195710056394
chr11	101556600	101557600	-1.9031033827667805
chr11	101556700	101557700	-1.5660675827687782
chr11	101556800	101557800	-1.7634646868100068
chr11	101556900	101557900	-1.4325172905206234
chr11	101557000	101558000	-1.5268845252422676
chr11	101557100	101558100	-1.9148263466893096
chr11	101557200	101558200	-2.3051446212808853
chr11	101557300	101558300	-1.9423884779730427
chr11	101557400	101558400	-1.8452037632769531
chr11	101558400	101559400	-0.9925490313454765
chr11	101558500	101559500	-1.7014699519035723
chr11	101558600	101559600	-1.9320497138131707
chr11	101558700	101559700	-3.112850765798825
chr11	101559800	101560800	0.429801179765886
chr11	101559900	101560900	0.02475185602531032
chr11	101560000	101561000	-0.4372119654965066
chr11	101560100	101561100	-0.5491462444879912
chr11	101560200	101561200	-0.9631360695894152
chr11	101560300	101561300	-0.679646131140787
chr11	101560400	101561400	-0.8354299540409695
chr11	101560500	101561500	-1.0208117941858867
chr11	101560600	101561600	-1.0185670126657662
chr11	101560700	101561700	-1.4049369619633292
chr11	101560800	101561800	-1.7410385400712616
chr11	101560900	101561900	-0.4945888960686129
chr11	101561000	101562000	-0.4545302458720261
chr11	101561100	101562100	-0.3168873694325835
chr11	101561200	101562200	0.6475459534161776
chr11	101561300	101562300	0.3576550453686049
chr11	101561400	101562400	-0.4495415550932402
chr11	101561500	101562500	-0.7882456976324661
chr11	101561600	101562600	-1.0669032661696565
chr11	101561700	101562700	-1.011716034458082
chr11	101561800	101562800	-0.891484787757365
chr11	101561900	101562900	-1.5255552638353782
chr11	101562000	101563000	-0.9676524477093658
chr11	101562100	101563100	-0.6616676139160937
chr11	101562200	101563200	-0.7075301939319746
chr11	101562300	101563300	-0.9448924211791346
chr11	101562400	101563400	0.17102329142755895
chr11	101562500	101563500	0.054853066640861474
chr11	101562600	101563600	0.4197667750921811
chr11	101562700	101563700	0.832250096435115
chr11	101562800	101563800	1.57826076020197
chr11	101562900	101563900	1.39990667867753
chr11	101563000	101564000	1.6530000792074648
chr11	101563100	101564100	1.2341496617828411
chr11	101563200	101564200	0.6553107619486169
chr11	101563300	101564300	0.6503670378987753
chr11	101563400	101564400	-0.12763046967632233
chr11	101563500	101564500	0.08015446784732097
chr11	101563600	101564600	-0.04226253879077679
chr11	101563700	101564700	-0.0625933657976386
chr11	101563800	101564800	-0.7565663329244486
chr11	101563900	101564900	-0.6136392873028345
chr11	101564000	101565000	-1.216352229543703
chr11	101564100	101565100	-1.2628838822472512
chr11	101564200	101565200	-1.0395367174126329
chr11	101564300	101565300	-0.8111262751515568
chr11	101564400	101565400	-0.39506362639767295
chr11	101564500	101565500	0.009402347850042445
chr11	101564600	101565600	-0.5251030880226367
chr11	101564700	101565700	-0.8121317193522771
chr11	101564800	101565800	-0.4707040256411305
chr11	101564900	101565900	-1.0254579734024172
chr11	101565000	101566000	-0.9778660692234671
chr11	101565100	101566100	-0.6716411994180617
chr11	101565200	101566200	-0.7801363062537593
chr11	101567600	101568600	-1.1202929850438863
chr11	101567700	101568700	-0.662981343821506
chr11	101567800	101568800	-0.8578782244961668
chr11	101567900	101568900	-0.7679355007137644
chr11	101568000	101569000	-0.11646934026992045
chr11	101568100	101569100	-0.2802179609750326
chr11	101570400	101571400	-0.28034837374982313
chr11	101570500	101571500	-1.3607034566307898
chr11	101570600	101571600	-1.6810063724993998
chr11	101570700	101571700	-1.8293477552106057
chr11	101570800	101571800	-2.4220533784215856
chr11	101570900	101571900	-2.3637271781194777
chr11	101571000	101572000	-2.1857649360464158
chr11	101571100	101572100	-2.3904960069761985
chr11	101571200	101572200	-2.8440704881113845
chr11	101572300	101573300	0.3432127831138869
chr11	101572400	101573400	0.205339778303564
chr11	101572500	101573500	0.08666115968568845
chr11	101572600	101573600	0.042668010380941264
chr11	101572700	101573700	-0.1153130826771557
chr11	101572800	101573800	-0.11422549927285565
chr11	101572900	101573900	0.5208938549997763
chr11	101574000	101575000	1.2821477630598128
chr11	101574100	101575100	1.267029011732306
chr11	101574200	101575200	1.2639529800452298
chr11	101574300	101575300	1.4276570030133355
chr11	101574400	101575400	1.3710922306854956
chr11	101574500	101575500	1.3847457575582989
chr11	101574600	101575600	1.1696699922643772
chr11	101574700	101575700	1.0771830107906537
chr11	101574800	101575800	0.21702965139969824
chr11	101574900	101575900	0.17920702591756035
chr11	101575000	101576000	-0.6741162261074011
chr11	101575100	101576100	-0.8776266662303629
chr11	101575200	101576200	-1.406862763564798
chr11	101575300	101576300	-1.0479465674774486
chr11	101575400	101576400	-0.7089154291548518
chr11	101575500	101576500	-1.3643908045939463
chr11	101575600	101576600	-1.6675495736117782
chr11	101575700	101576700	-1.6486024021719612
chr11	101575800	101576800	-1.3402132670082043
chr11	101575900	101576900	-1.8422041758968053
chr11	101576000	101577000	-1.2291821215003176
chr11	101576100	101577100	-1.4971758390683274
chr11	101576200	101577200	-0.7640551475577635
chr11	101576300	101577300	-0.6290292484059369
chr11	101576400	101577400	-0.8862874060400365
chr11	101576500	101577500	-0.2810613000776854
chr11	101576600	101577600	-0.13180037828793328
chr11	101576700	101577700	-0.039966593965346506
chr11	101576800	101577800	-0.011490261964336838
chr11	101576900	101577900	0.4173382539630831
chr11	101577000	101578000	0.09173139830588273
chr11	101577100	101578100	0.8757045210001901
chr11	101577200	101578200	0.5340657576551621
chr11	101577300	101578300	-0.025111588996901333
chr11	101577400	101578400	0.28135154003425383
chr11	101577500	101578500	0.5540621876593405
chr11	101577600	101578600	0.8680588319837067
chr11	101577700	101578700	1.2445644359513055
chr11	101577800	101578800	1.5897764377365848
chr11	101577900	101578900	1.305568234186196
chr11	101578000	101579000	1.1802310502526674
chr11	101578100	101579100	1.1366823221107107
chr11	101578200	101579200	1.4736602525809364
chr11	101578300	101579300	1.7952039733025285
chr11	101578400	101579400	0.8885018979261959
chr11	101578500	101579500	0.3260693981137168
chr11	101578600	101579600	0.05193583652162701
chr11	101578700	101579700	0.0563912662689101
chr11	101578800	101579800	-0.6761541502828687
chr11	101578900	101579900	-0.5761574078305766
chr11	101579000	101580000	-0.5133396806689484
chr11	101579100	101580100	-0.7899730122661249
chr11	101579200	101580200	-0.8996694319617898
chr11	101579300	101580300	-1.3942571701027129
chr11	101579400	101580400	-0.8396998121043019
chr11	101579500	101580500	-0.5964079646900748
chr11	101579600	101580600	-0.6401955676856927
chr11	101579700	101580700	-0.518209052842427
chr11	101579800	101580800	-0.4422331143744736
chr11	101579900	101580900	-0.20259978966061448
chr11	101580000	101581000	-0.21583801200897973
chr11	101580100	101581100	-0.30989333366712896
chr11	101580200	101581200	-0.1605219941920814
chr11	101580300	101581300	0.14269690963659815
chr11	101580400	101581400	0.20225220348964748
chr11	101580500	101581500	0.34042075845278186
chr11	101580600	101581600	0.4224431912860247
chr11	101580700	101581700	0.2134236677251912
chr11	101580800	101581800	0.5496090186855737
chr11	101580900	101581900	0.12530105275193928
chr11	101581600	101582600	-0.03902600469838775
chr11	101581700	101582700	-0.08529461262683383
chr11	101581800	101582800	0.524316958175579
chr11	101581900	101582900	0.6779585586474756
chr11	101582000	101583000	0.796012322145923
chr11	101582100	101583100	1.2721630334330998
chr11	101582200	101583200	2.4419986557310285
chr11	101582300	101583300	2.215374680048884
chr11	101582400	101583400	2.787898360196814
chr11	101582500	101583500	3.286560113410257
chr11	101582600	101583600	3.404539732849285
chr11	101582700	101583700	3.4355953431158333
chr11	101582800	101583800	2.8766375200108683
chr11	101582900	101583900	2.8137213430474177
chr11	101583000	101584000	3.2584375489295176
chr11	101583100	101584100	2.079737947352208
chr11	101583200	101584200	0.8810870065370138
chr11	101583300	101584300	1.6631027702006551
chr11	101583400	101584400	1.2643821471867929
chr11	101583500	101584500	1.2034861206018506
chr11	101583600	101584600	0.7750645040384605
chr11	101583700	101584700	0.5397350034277739
chr11	101583800	101584800	-0.11532952540193402
chr11	101583900	101584900	-0.004439760439724664
chr11	101584000	101585000	-0.5484420394960521
chr11	101584100	101585100	0.4956713900319082
chr11	101584200	101585200	1.3604067406945448
chr11	101584300	101585300	0.9232658333577108
chr11	101584400	101585400	1.0678108076454609
chr11	101584500	101585500	0.8619120758493778
chr11	101584600	101585600	0.8030639271996615
chr11	101584700	101585700	1.0844662117811021
chr11	101584800	101585800	1.4485900148698918
chr11	101585200	101586200	0.12978090501022274
chr11	101585300	101586300	-0.6827068533787166
chr11	101585400	101586400	-0.2977456749292882
chr11	101585500	101586500	-0.561692499813804
chr11	101585600	101586600	0.10355607974531786
chr11	101585700	101586700	-0.2441424930703965
chr11	101585800	101586800	0.2468268212918978
chr11	101585900	101586900	0.5952048812690133
chr11	101586000	101587000	0.5622448696576328
chr11	101586100	101587100	0.9827391208191448
chr11	101586200	101587200	1.0045814007000446
chr11	101586300	101587300	1.1238404148804335
chr11	101586400	101587400	0.9445171510644949
chr11	101586500	101587500	1.1946480495605472
chr11	101586600	101587600	0.9125180269709572
chr11	101586700	101587700	0.7677514765036763
chr11	101586800	101587800	0.20746892985383705
chr11	101586900	101587900	0.15231545478652708
chr11	101587000	101588000	0.11075094647298961
chr11	101587100	101588100	-0.05614410781047141
chr11	101587200	101588200	-0.0619159949434011
chr11	101587300	101588300	0.6673291264595373
chr11	101587800	101588800	-1.198848520069332
chr11	101587900	101588900	-1.0450356047267964
chr11	101588000	101589000	-1.005576040910304
chr11	101588100	101589100	-0.7013254502474856
chr11	101588200	101589200	-0.9886541711726848
chr11	101588300	101589300	-0.7621579963835702
chr11	101588400	101589400	-0.05652923116376826
chr11	101588500	101589500	-0.3304990033195746
chr11	101588600	101589600	0.4095714510148883
chr11	101589800	101590800	-0.3885218907801022
chr11	101589900	101590900	-0.7808757868935006
chr11	101590000	101591000	-0.5632245886735144
chr11	101590100	101591100	0.2935668483948589
chr11	101590200	101591200	-0.06592055193319582
chr11	101590300	101591300	-0.051503998012417465
chr11	101590400	101591400	-0.07362612023568632
chr11	101590500	101591500	0.4896531493666387
chr11	101590600	101591600	0.576879144002701
chr11	101590700	101591700	1.0301679365847334
chr11	101590800	101591800	1.7568809040210702
chr11	101590900	101591900	1.7237987763354827
chr11	101591000	101592000	0.9706798988568007
chr11	101591100	101592100	1.4581923537134078
chr11	101591200	101592200	1.5525160146963126
chr11	101591300	101592300	1.0117643145803346
chr11	101591400	101592400	1.292917570736635
chr11	101591500	101592500	0.8889487855752031
chr11	101591600	101592600	0.7785119125413419
chr11	101591700	101592700	0.5948575350047067
chr11	101591800	101592800	-0.3792653125470671
chr11	101591900	101592900	0.3695492708650965
chr11	101592000	101593000	1.267594023510725
chr11	101592100	101593100	0.792855571239021
chr11	101592200	101593200	0.7716646769011338
chr11	101592300	101593300	1.5007946841419004
chr11	101592400	101593400	0.9875377323640852
chr11	101592500	101593500	0.6197835208592944
chr11	101592600	101593600	0.14952743006269373
chr11	101592700	101593700	-0.0273319629829797
chr11	101592800	101593800	0.9905315747152772
chr11	101592900	101593900	0.7750676860353913
chr11	101593500	101594500	0.8038673004407324
chr11	101593600	101594600	0.29299143811943945
chr11	101593700	101594700	0.4594173573909209
chr11	101593800	101594800	0.2913475357405723
chr11	101593900	101594900	0.7699794524121193
chr11	101594000	101595000	0.8213347561904255
chr11	101594100	101595100	0.5443978895946716
chr11	101594200	101595200	0.2408207190412417
chr11	101594300	101595300	0.3533495159034701
chr11	101594400	101595400	0.2639577945570433
chr11	101594500	101595500	1.1217410329067632
chr11	101594600	101595600	1.3537799621982292
chr11	101594700	101595700	1.0283473161316559
chr11	101594800	101595800	1.2216101310285583
chr11	101594900	101595900	0.7674144885427154
chr11	101595000	101596000	0.8342995236878086
chr11	101595100	101596100	1.5622230416084146
chr11	101595200	101596200	1.8698269312534568
chr11	101595300	101596300	1.567413077319458
chr11	101595400	101596400	0.8391062134821335
chr11	101595500	101596500	-0.0192390611044137
chr11	101595600	101596600	-0.05279845393046924
chr11	101595700	101596700	0.06528789522780815
chr11	101595800	101596800	0.03742436031404315
chr11	101595900	101596900	0.5586062521029955
chr11	101596000	101597000	0.7185292835720065
chr11	101596100	101597100	0.8929164591852442
chr11	101596200	101597200	0.9059373188865012
chr11	101596300	101597300	0.9198364761027956
chr11	101596400	101597400	2.231759550841551
chr11	101596500	101597500	3.4264115515896827
chr11	101596600	101597600	3.5072877447803115
chr11	101597500	101598500	-1.1080294227223144
chr11	101597600	101598600	-0.9495506064664814
chr11	101597700	101598700	-1.1095376493446778
chr11	101597800	101598800	-0.40854664568225785
chr11	101597900	101598900	-0.7465991519901896
chr11	101598000	101599000	-1.0749819673937715
chr11	101598100	101599100	-1.2373845350992925
chr11	101598200	101599200	-0.6744868136829971
chr11	101598300	101599300	-1.2432639880432166
chr11	101598400	101599400	-1.343627362547522
chr11	101598500	101599500	-0.4780864810593592
chr11	101598600	101599600	-0.7173228215222117
chr11	101598700	101599700	-0.4786132678170388
chr11	101598800	101599800	-0.3558397278923831
chr11	101598900	101599900	0.00016500406142277383
chr11	101599000	101600000	0.7851624207623407
chr11	101599100	101600100	1.53972215642974
chr11	101599200	101600200	0.9010280257612864
chr11	101599300	101600300	1.6654789253286555
chr11	101599400	101600400	1.873405466911652
chr11	101599500	101600500	1.7733204210096547
chr11	101599600	101600600	1.637578664798466
chr11	101599700	101600700	1.8871957621333368
chr11	101599800	101600800	1.373599970847306
chr11	101599900	101600900	1.6170826712568325
chr11	101600000	101601000	1.1804768975706255
chr11	101600100	101601100	0.6994052615096105
chr11	101600200	101601200	0.6216444006705711
chr11	101600300	101601300	0.3745550173849077
chr11	101600400	101601400	0.20258954402961046
chr11	101600500	101601500	0.19633897293357305
chr11	101600600	101601600	0.4313164083196932
chr11	101600700	101601700	-0.09155660873238088
chr11	101600800	101601800	0.5923934223684937
chr11	101600900	101601900	0.2860456421855113
chr11	101601000	101602000	0.4937017167969928
chr11	101601100	101602100	0.0843502925568404
chr11	101601200	101602200	0.02441820576734662
chr11	101601300	101602300	-0.08508416831697407
chr11	101601400	101602400	-0.0544612118459409
chr11	101601500	101602500	-0.2257138862979212
chr11	101601600	101602600	0.062095175893767986
chr11	101601700	101602700	0.14333110114245942
chr11	101601800	101602800	-0.13353983962282773
chr11	101601900	101602900	0.29442546680534826
chr11	101602000	101603000	0.777049464306613
chr11	101602100	101603100	1.6424368029375174
chr11	101602200	101603200	2.9151077101963927
chr11	101602300	101603300	2.8985624467936533
chr11	101602400	101603400	2.142422405858288
chr11	101602500	101603500	2.1786353515163164
chr11	101602600	101603600	2.1936721026589345
chr11	101602700	101603700	2.4315704260738804
chr11	101602800	101603800	2.488237862674296
chr11	101602900	101603900	2.2707212477549805
chr11	101603000	101604000	1.756064865030248
chr11	101603100	101604100	1.2035300436428409
chr11	101603200	101604200	-0.2930653948975451
chr11	101603300	101604300	-0.5239393171608397
chr11	101603400	101604400	-0.3943859821579898
chr11	101603500	101604500	-0.6107056087048387
chr11	101603600	101604600	-0.9284460761266076
chr11	101603700	101604700	-1.0808942037565774
chr11	101603800	101604800	-1.0714314118875892
chr11	101603900	101604900	-1.2789186280736415
chr11	101604000	101605000	-1.152939213001688
chr11	101604100	101605100	-0.8640342085101869
chr11	101604200	101605200	0.4958792748268439
chr11	101604300	101605300	0.2594438700232698
chr11	101604400	101605400	0.5949289290570082
chr11	101604500	101605500	0.7088460652325609
chr11	101604600	101605600	0.6864281916913977
chr11	101604700	101605700	0.7722770371457109
chr11	101604800	101605800	0.17250666961217598
chr11	101604900	101605900	-0.7816447232449596
chr11	101605000	101606000	-0.5285326072416966
chr11	101605100	101606100	-0.6967197170809429
chr11	101605200	101606200	-2.0195885413392602
chr11	101605300	101606300	-1.6340018368453169
chr11	101605400	101606400	-1.1127802469146792
chr11	101605500	101606500	-1.0512384877130774
chr11	101605600	101606600	-0.5021419601198731
chr11	101605700	101606700	-0.5189581010891888
chr11	101605800	101606800	0.13846466544906424
chr11	101605900	101606900	0.9082581481462438
chr11	101606000	101607000	0.3086745753825777
chr11	101606100	101607100	-0.04399745924928959
chr11	101606200	101607200	0.3328775479127941
chr11	101606300	101607300	0.2777490552379893
chr11	101606400	101607400	0.10013920105239783
chr11	101606500	101607500	-0.22929474194602198
chr11	101606600	101607600	-1.21802928043224
chr11	101606700	101607700	-1.481022665548782
chr11	101606800	101607800	-1.7079053403802853
chr11	101606900	101607900	-1.852271109436908
chr11	101607000	101608000	-1.6310932859357827
chr11	101607100	101608100	-1.6597245834848748
chr11	101607200	101608200	-1.4303941143751853
chr11	101607300	101608300	-1.3891217592101928
chr11	101607400	101608400	-1.3514363909283302
chr11	101607500	101608500	-1.027284731627268
chr11	101607600	101608600	-0.6071321393128483
chr11	101607700	101608700	-0.20969814297023506
chr11	101607800	101608800	-0.1613173234517261
chr11	101607900	101608900	-0.7068462454880852
chr11	101608000	101609000	-0.7060601649406162
chr11	101608100	101609100	-0.5078437486822639
chr11	101608200	101609200	-0.6231935421421525
chr11	101608300	101609300	-0.8320655651116541
chr11	101608400	101609400	-0.8305694047283757
chr11	101608500	101609500	-0.8463940208111073
chr11	101608600	101609600	-0.6260386263264217
chr11	101608700	101609700	-0.9178741502484096
chr11	101608800	101609800	-1.2834796994165392
chr11	101608900	101609900	-0.6088222955786365
chr11	101609000	101610000	-0.17634447936263495
chr11	101609100	101610100	-0.19090366726522293
chr11	101609200	101610200	0.204638720617986
chr11	101609300	101610300	-0.32464603539495274
chr11	101609400	101610400	-0.6517468086011685
chr11	101609500	101610500	-0.060356808918942274
chr11	101609600	101610600	-0.1772035637658838
chr11	101609700	101610700	-0.21995573893659728
chr11	101609800	101610800	0.18578129362565432
chr11	101609900	101610900	0.4676741324594426
chr11	101610000	101611000	0.02525408321331295
chr11	101610100	101611100	0.1548410828675707
chr11	101612300	101613300	0.06285821240282508
chr11	101612400	101613400	-0.44747076925064017
chr11	101612500	101613500	0.20514675699174803
chr11	101612600	101613600	0.049728377076354066
chr11	101612700	101613700	0.6975716663563151
chr11	101612800	101613800	0.1763631904420304
chr11	101612900	101613900	-0.7849736610953351
chr11	101613000	101614000	-0.7868757003592284
chr11	101613100	101614100	-0.537299523409765
chr11	101613200	101614200	-1.3131618601380763
chr11	101613300	101614300	-1.6983727265496809
chr11	101613400	101614400	-1.7170791642820862
chr11	101613500	101614500	-1.930069534743436
chr11	101613600	101614600	-2.2140347590898464
chr11	101613700	101614700	-2.4927906445622487
chr11	101613800	101614800	-2.427898393384238
chr11	101613900	101614900	-1.375108906838118
chr11	101614000	101615000	-1.7065969516256136
chr11	101614100	101615100	-1.0610102757782065
chr11	101614200	101615200	-0.8108046073365495
chr11	101614300	101615300	-1.1948002178783823
chr11	101614400	101615400	-0.6470115135260639
chr11	101614500	101615500	-0.3621293955510294
chr11	101614600	101615600	-0.15623056427426654
chr11	101614700	101615700	-0.6053457573496536
chr11	101614800	101615800	-0.9282001690726054
chr11	101614900	101615900	-1.089523562403625
chr11	101615000	101616000	-1.0967443107738284
chr11	101615100	101616100	-2.0694139445954702
chr11	101615200	101616200	-2.1040132492812322
chr11	101615300	101616300	-2.0722694435352933
chr11	101615400	101616400	-2.14034409955706
chr11	101615500	101616500	-1.9721496808815453
chr11	101616500	101617500	-0.7690788119113717
chr11	101616600	101617600	-1.1535387445105634
chr11	101616700	101617700	-1.6770288813626333
chr11	101616800	101617800	-1.401839149058691
chr11	101616900	101617900	-0.9736590232984976
chr11	101617000	101618000	-1.8834192216802734
chr11	101617100	101618100	-1.9983348239088088
chr11	101617200	101618200	-2.17198828861705
chr11	101617300	101618300	-2.6555928972186944
chr11	101617400	101618400	-2.753242452524256
chr11	101617500	101618500	-2.6529697360191884
chr11	101617600	101618600	-2.7414419685832985
chr11	101617700	101618700	-2.38813296249138
chr11	101617800	101618800	-2.6599122333627703
chr11	101617900	101618900	-2.517518431058828
chr11	101618000	101619000	-1.5098109042311847
chr11	101618100	101619100	-1.6022407355224304
chr11	101618200	101619200	-0.8459654745298945
chr11	101618300	101619300	-0.12590572510515086
chr11	101619400	101620400	0.5184073365418824
chr11	101619500	101620500	0.21417073770554776
chr11	101619600	101620600	0.27310960354809033
chr11	101619700	101620700	-0.14550743881865838
chr11	101619800	101620800	-0.6806064578567981
chr11	101619900	101620900	-0.4636547939643666
chr11	101620000	101621000	-0.9705077681537236
chr11	101620100	101621100	-1.5980791422651706
chr11	101620200	101621200	-1.4153214494955442
chr11	101620300	101621300	-1.3382713729449929
chr11	101620400	101621400	-1.8063734780873293
chr11	101620500	101621500	-1.8438877240501896
chr11	101620600	101621600	-1.8663642945118968
chr11	101620700	101621700	-2.165701455001558
chr11	101620800	101621800	-1.9656940731493517
chr11	101620900	101621900	-1.4492884760628597
chr11	101621000	101622000	-1.184971199713375
chr11	101621100	101622100	-0.6724704281556952
chr11	101621200	101622200	-0.9726066380276608
chr11	101621300	101622300	-1.0870326583822842
chr11	101622400	101623400	0.9949892785919928
chr11	101622500	101623500	0.6824264811420527
chr11	101622600	101623600	0.4920763013583717
chr11	101622700	101623700	0.4749217875311053
chr11	101622800	101623800	0.7338087896144775
chr11	101623600	101624600	-0.5540660707959999
chr11	101623700	101624700	-0.2734673088351319
chr11	101623800	101624800	-0.46042105502529296
chr11	101623900	101624900	0.12986629858714302
chr11	101624000	101625000	0.26751021336039155
chr11	101624100	101625100	0.0408391183370944
chr11	101624200	101625200	-0.1909192585891274
chr11	101624300	101625300	0.2528605166969998
chr11	101624400	101625400	0.1475640630167083
chr11	101624500	101625500	0.2343486465083363
chr11	101624600	101625600	0.8001111346682284
chr11	101624700	101625700	-0.10899882804538186
chr11	101624800	101625800	0.5582126315911091
chr11	101624900	101625900	-0.4152038213854911
chr11	101625000	101626000	-0.34825614658384746
chr11	101625100	101626100	-0.12946503053169542
chr11	101625200	101626200	-0.8206608083919046
chr11	101625300	101626300	-1.0065500630854587
chr11	101625400	101626400	-0.823595689755991
chr11	101625500	101626500	-0.7615722741454419
chr11	101625600	101626600	-0.7927436124439025
chr11	101625700	101626700	-0.2771694505946541
chr11	101625800	101626800	-0.7992469776930404
chr11	101625900	101626900	-0.6102964746235233
chr11	101626000	101627000	-0.4749458440738881
chr11	101626100	101627100	-0.6742182502915912
chr11	101626200	101627200	-0.03685237769601502
chr11	101626300	101627300	0.13269315305722376
chr11	101626400	101627400	-0.5831248224621943
chr11	101626500	101627500	-0.3845753473886263
chr11	101626600	101627600	-0.7408134700609607
chr11	101626700	101627700	-0.6635664678470702
chr11	101626800	101627800	-1.0256063106271252
chr11	101626900	101627900	-1.0775434969923152
chr11	101627000	101628000	-1.3625451315596038
chr11	101627100	101628100	-0.9505779344375292
chr11	101627200	101628200	-1.012161239031054
chr11	101627300	101628300	-0.7786232236242879
chr11	101627400	101628400	-0.7573891038538948
chr11	101627500	101628500	-1.0672325206789317
chr11	101627600	101628600	-0.8538280792337304
chr11	101627700	101628700	-0.9562863836950392
chr11	101627800	101628800	-0.2921268159274164
chr11	101629100	101630100	-0.593323669597492
chr11	101629200	101630200	-0.6326053463990877
chr11	101629300	101630300	-0.700704253915852
chr11	101629400	101630400	-0.8584998465480725
chr11	101629500	101630500	-0.93877296328181
chr11	101629600	101630600	-0.7910885957816456
chr11	101629800	101630800	-0.5444011461994853
chr11	101629900	101630900	0.2249582251082229
chr11	101630000	101631000	-0.2519750913380702
chr11	101630100	101631100	-0.4150767720658191
chr11	101630200	101631200	-0.2165633456597768
chr11	101630300	101631300	-0.5888761360425788
chr11	101630400	101631400	-1.410923336077528
chr11	101630500	101631500	-2.2099755518823554
chr11	101630600	101631600	-2.7812764776139893
chr11	101630700	101631700	-3.3099328305910034
chr11	101630800	101631800	-3.559604232140817
chr11	101630900	101631900	-3.107111423650614
chr11	101631000	101632000	-2.8565217016450832
chr11	101631100	101632100	-3.532431035911596
chr11	101631200	101632200	-3.6549390691890817
chr11	101631300	101632300	-3.7237894883859055
chr11	101631400	101632400	-3.2273654643327285
chr11	101631500	101632500	-2.383120904402752
chr11	101631600	101632600	-1.9334449006357908
chr11	101631700	101632700	-1.6839498903537593
chr11	101631800	101632800	-2.077931317200139
chr11	101631900	101632900	-2.1491315648882443
chr11	101632000	101633000	-2.823749837083317
chr11	101632100	101633100	-1.845627017432381
chr11	101632200	101633200	-1.7009080918486248
chr11	101632300	101633300	-1.2504297629743246
chr11	101632400	101633400	-0.9668414745199052
chr11	101632500	101633500	-1.1509071921595362
chr11	101632600	101633600	-1.2994877077574616
chr11	101632700	101633700	-1.7228050926826075
chr11	101632800	101633800	-1.4757744187161583
chr11	101632900	101633900	-1.393537464723452
chr11	101633000	101634000	-0.8334923497760078
chr11	101633100	101634100	-1.0838806604783686
chr11	101633200	101634200	-0.9766731515029472
chr11	101633300	101634300	-0.6815817987890739
chr11	101633400	101634400	-1.0687571135053495
chr11	101633500	101634500	-1.0595298051912674
chr11	101633600	101634600	-0.7087072877922848
chr11	101633700	101634700	-0.2343364265876979
chr11	101633800	101634800	0.5039029293188022
chr11	101633900	101634900	0.4308907030976321
chr11	101634400	101635400	-2.2399387375701
chr11	101634500	101635500	-2.456249220496587
chr11	101634600	101635600	-2.1951055358645624
chr11	101634700	101635700	-2.5849656188358523
chr11	101634800	101635800	-2.4618908870726184
chr11	101634900	101635900	-2.4625672184773584
chr11	101635000	101636000	-2.310940982661347
chr11	101635100	101636100	-2.6281164114584765
chr11	101635200	101636200	-1.7440631976557266
chr11	101635300	101636300	-2.0604260883606456
chr11	101635400	101636400	-1.6637740061579511
chr11	101635500	101636500	-1.3461698192961036
chr11	101635600	101636600	-1.5552797910834593
chr11	101635700	101636700	-1.126243805688164
chr11	101635800	101636800	-0.923606011183659
chr11	101635900	101636900	-0.7215633915279377
chr11	101636000	101637000	-0.784592918348406
chr11	101636100	101637100	-0.737490104679976
chr11	101636200	101637200	-0.9664785000502596
chr11	101636300	101637300	-0.642439659357744
chr11	101636400	101637400	-0.8478455390796501
chr11	101636500	101637500	-0.9541589436286828
chr11	101636600	101637600	-1.1381889607396711
chr11	101636700	101637700	-1.1266372836702665
chr11	101636800	101637800	-1.3887943361038226
chr11	101636900	101637900	-1.4216520963770958
chr11	101639700	101640700	-3.965171594459648
chr11	101639800	101640800	-3.9769250984940254
chr11	101639900	101640900	-3.9700988506650856
chr11	101640000	101641000	-3.981685483962275
chr11	101640100	101641100	-4.030917141207157
chr11	101640200	101641200	-3.9965072162120254
chr11	101640300	101641300	-4.6360600001057515
chr11	101640400	101641400	-4.6213103180262936
chr11	101640500	101641500	-4.494115570301188
chr11	101640600	101641600	-4.578448354397274
chr11	101640700	101641700	-5.270048737312266
chr11	101640800	101641800	-6.241174770783745
chr11	101640900	101641900	-6.178051552306743
chr11	101641000	101642000	-6.345297724328588
chr11	101641100	101642100	-6.344731999771062
chr11	101641200	101642200	-6.41803137787327
chr11	101641300	101642300	-5.9873472908130365
chr11	101641400	101642400	-5.740232211114643
chr11	101641500	101642500	-5.0588290464841466
chr11	101641600	101642600	-3.9981270664440687
chr11	101644000	101645000	-2.1743283954600376
chr11	101644100	101645100	-1.692433475062395
chr11	101644200	101645200	-1.3418527497940833
chr11	101644300	101645300	-1.948960616862068
chr11	101644400	101645400	-2.085057112430934
chr11	101644500	101645500	-2.640207578107405
chr11	101644600	101645600	-2.1428213049055564
chr11	101644700	101645700	-1.9706239941621453
chr11	101644800	101645800	-2.6807147321231164
chr11	101644900	101645900	-2.31241727178418
chr11	101645000	101646000	-1.6786647954994571
chr11	101648900	101649900	0.8208829486056078
chr11	101649000	101650000	0.9878228708064395
chr11	101649100	101650100	0.3120335145005417
chr11	101649200	101650200	0.2134471894509036
chr11	101649300	101650300	0.2537698861225952
chr11	101649400	101650400	0.102423591869227
chr11	101649500	101650500	0.7301773683720937
chr11	101649600	101650600	-0.014799368971055387
chr11	101649700	101650700	-0.6046145642651525
chr11	101649800	101650800	-1.0992073835664875
chr11	101649900	101650900	-1.1806498837130528
chr11	101650000	101651000	-1.3986397103719803
chr11	101650100	101651100	-1.845972618405332
chr11	101650200	101651200	-2.0563159827765016
chr11	101650300	101651300	-2.181383102961756
chr11	101650400	101651400	-2.2281209233868653
chr11	101650500	101651500	-2.8176928473411365
chr11	101650600	101651600	-2.097989013483335
chr11	101650700	101651700	-1.3731935263531538
chr11	101651000	101652000	-1.1903913937492017
chr11	101651100	101652100	0.6992777902800715
chr11	101651200	101652200	0.8428063728130656
chr11	101651300	101652300	0.06967419629480245
chr11	101651400	101652400	-0.11878088172728188
chr11	101651500	101652500	-0.9589026581936976
chr11	101651600	101652600	-0.6479172566687771
chr11	101651700	101652700	-0.7775395146554209
chr11	101651800	101652800	-0.7218045911141389
chr11	101651900	101652900	-0.7512651244556864
chr11	101652000	101653000	-0.7344174981004303
chr11	101652100	101653100	-1.4070774965500703
chr11	101652200	101653200	-1.2663582163139508
chr11	101652300	101653300	-0.5898890755321333
chr11	101652400	101653400	-0.4901268436957656
chr11	101652500	101653500	0.3951414410868555
chr11	101652600	101653600	-0.07049830037080844
chr11	101653100	101654100	-1.4931575075525592
chr11	101653200	101654200	-2.2603181424385763
chr11	101653300	101654300	-2.146525431129035
chr11	101653400	101654400	-2.1021101728349643
chr11	101653500	101654500	-2.1712382200761184
chr11	101653600	101654600	-1.917833753921384
chr11	101653700	101654700	-1.4239249407219068
chr11	101653800	101654800	-1.3713655625028311
chr11	101653900	101654900	-0.8359269108237464
chr11	101654000	101655000	-0.819977762820496
chr11	101654100	101655100	-0.8873748310003082
chr11	101654200	101655200	-0.2988083624464009
chr11	101654300	101655300	-0.3449728464124218
chr11	101654400	101655400	-0.2741650316324765
chr11	101654500	101655500	0.01958607478971824
chr11	101654600	101655600	-0.10675906193025426
chr11	101655100	101656100	-0.573720034381698
chr11	101655200	101656200	-0.7233377827534577
chr11	101655300	101656300	-1.1578761044513488
chr11	101655400	101656400	-0.9317608404286783
chr11	101655500	101656500	-0.6556623979522068
chr11	101655600	101656600	-0.9448400603235886
chr11	101655700	101656700	-0.3248934072159353
chr11	101655800	101656800	0.11211622869274901
chr11	101655900	101656900	-0.3106795599135849
chr11	101656000	101657000	-0.6573336102474062
chr11	101656100	101657100	-0.2661375954654214
chr11	101656200	101657200	-0.4549778027343664
chr11	101656300	101657300	-0.4517727124429396
chr11	101656400	101657400	-0.9045432618999422
chr11	101656500	101657500	-0.9866893053663204
chr11	101656600	101657600	-0.2024519983021429
chr11	101656700	101657700	-0.6661416272114054
chr11	101656800	101657800	-1.6083336560231551
chr11	101656900	101657900	-1.4886736434781775
chr11	101657000	101658000	-0.7112197770866667
chr11	101657100	101658100	-1.3250105760990651
chr11	101657200	101658200	-1.302898371078642
chr11	101657300	101658300	-1.4010443153497647
chr11	101657400	101658400	-1.2625776001475837
chr11	101657500	101658500	-2.0962433287916733
chr11	101657600	101658600	-3.9252629544424265
chr11	101657700	101658700	-4.830416266743254
chr11	101657800	101658800	-4.026379779825719
chr11	101657900	101658900	-3.608668570925471
chr11	101658000	101659000	-3.914891124039566
chr11	101658100	101659100	-4.093493891406733
chr11	101658200	101659200	-4.343801072299698
chr11	101658300	101659300	-3.583768961535585
chr11	101658400	101659400	-2.8647170172625005
chr11	101658500	101659500	-2.1987287517871383
chr11	101658600	101659600	-0.9500100062350904
chr11	101658700	101659700	0.08856748680957509
chr11	101658800	101659800	-0.5497439095130755
chr11	101658900	101659900	-0.7047483598723733
chr11	101659000	101660000	-0.7637493550664394
chr11	101659100	101660100	-0.6713993305363521
chr11	101659200	101660200	-0.6908377782627674
chr11	101659300	101660300	-1.1140171803287022
chr11	101659400	101660400	-1.2086606914926523
chr11	101659500	101660500	-1.1924658772069587
chr11	101659600	101660600	-1.1649074030999376
chr11	101660700	101661700	0.06297056910062873
chr11	101660800	101661800	-0.31546615996690913
chr11	101660900	101661900	-0.7210442347390592
chr11	101661000	101662000	-1.2781483989162417
chr11	101661100	101662100	-0.4768889527751254
chr11	101661200	101662200	-0.33577440133561204
chr11	101661300	101662300	-0.29081394653477466
chr11	101661400	101662400	-0.09089702110553716
chr11	101661500	101662500	-0.2309747512464492
chr11	101661600	101662600	-0.687542996343828
chr11	101661700	101662700	-1.0986927648335305
chr11	101661800	101662800	-0.6986669690217342
chr11	101661900	101662900	-0.5316112626435162
chr11	101662000	101663000	-0.34504685022674564
chr11	101662100	101663100	-1.2238289565648128
chr11	101662200	101663200	-1.1011174699327797
chr11	101662300	101663300	-1.2233132162194442
chr11	101662400	101663400	-1.1986428617737763
chr11	101662500	101663500	-1.341434876790814
chr11	101662600	101663600	-1.1798206222411836
chr11	101662700	101663700	-0.9532697916873591
chr11	101662800	101663800	-0.4986275201514981
chr11	101662900	101663900	-0.5794350475928545
chr11	101663000	101664000	-0.2681270195066775
chr11	101663100	101664100	-1.0149241248844492
chr11	101663200	101664200	-0.8605229571962711
chr11	101663300	101664300	-0.4305836220113266
chr11	101663400	101664400	-0.836387468355073
chr11	101663500	101664500	-0.8504936221579418
chr11	101663600	101664600	-0.04507890251580006
chr11	101663700	101664700	-0.3034690842278719
chr11	101663800	101664800	-1.0803571116566943
chr11	101663900	101664900	-0.9455560753269414
chr11	101664000	101665000	-0.9550679571469842
chr11	101664100	101665100	-0.12775123692054222
chr11	101664200	101665200	-0.6343031768156204
chr11	101664300	101665300	-0.6467525973446377
chr11	101664400	101665400	0.03131420740594141
chr11	101664500	101665500	-0.04902057363618266
chr11	101664600	101665600	-0.0036001306241773717
chr11	101664700	101665700	0.5113621040565391
chr11	101664800	101665800	0.891119833388374
chr11	101664900	101665900	0.8137037618239851
chr11	101665000	101666000	0.7797867425920646
chr11	101665100	101666100	0.6666108286760144
chr11	101665200	101666200	1.1874732821067278
chr11	101665300	101666300	1.128172795886411
chr11	101665400	101666400	1.1131269714433851
chr11	101665500	101666500	1.3786407238964429
chr11	101665600	101666600	0.09707664304745264
chr11	101665700	101666700	-0.3113611300892977
chr11	101665800	101666800	-0.5413729267156315
chr11	101665900	101666900	-0.3750470920069
chr11	101666000	101667000	-0.9493412044673288
chr11	101666100	101667100	-0.937829546905851
chr11	101666200	101667200	-0.9228645084130735
chr11	101666300	101667300	-0.8122052796172045
chr11	101666400	101667400	-0.9013733470943932
chr11	101666500	101667500	-1.6473288610944383
chr11	101666600	101667600	-1.2334699158837232
chr11	101666700	101667700	-1.4845932750406654
chr11	101666800	101667800	-1.7773290787523557
chr11	101666900	101667900	-2.2636913160020065
chr11	101667000	101668000	-1.9949283358231775
chr11	101667100	101668100	-1.9108722355560384
chr11	101667200	101668200	-2.119223970377933
chr11	101667300	101668300	-2.336066178841228
chr11	101667400	101668400	-2.3964448601995687
chr11	101667500	101668500	-1.960961258340594
chr11	101667600	101668600	-2.044669995614423
chr11	101667700	101668700	-1.9139258388457767
chr11	101667800	101668800	-1.4261462935125375
chr11	101667900	101668900	-1.211252852608127
chr11	101668000	101669000	-1.352080921387732
chr11	101668100	101669100	-0.9522166114114252
chr11	101668200	101669200	-1.0329961037831308
chr11	101668300	101669300	-1.4240159121541065
chr11	101668400	101669400	-1.4429772616339296
chr11	101668500	101669500	-1.5950679808854882
chr11	101668600	101669600	-1.1993779118114962
chr11	101668700	101669700	-0.6504343260369132
chr11	101668800	101669800	-0.7337305210775149
chr11	101668900	101669900	-0.8416555448549399
chr11	101669000	101670000	-0.3293567253622212
chr11	101669100	101670100	-0.7599118338263621
chr11	101669200	101670200	-0.9903406147067484
chr11	101669300	101670300	-0.7958178442638884
chr11	101669400	101670400	-1.427555062251195
chr11	101669500	101670500	-1.1412930251185447
chr11	101669600	101670600	-1.7018735886737475
chr11	101669700	101670700	-2.3503323635142213
chr11	101669800	101670800	-1.9914921258428324
chr11	101669900	101670900	-2.2500793741367167
chr11	101670000	101671000	-2.4119080381677507
chr11	101670100	101671100	-2.383171719690412
chr11	101670200	101671200	-1.8154304427668853
chr11	101670300	101671300	-2.008202638025816
chr11	101670400	101671400	-1.5420391596883605
chr11	101670500	101671500	-2.116271207233179
chr11	101670600	101671600	-1.9609170217223293
chr11	101670700	101671700	-1.5550844571960878
chr11	101670800	101671800	-1.7824629682282882
chr11	101670900	101671900	-1.77370371737355
chr11	101671000	101672000	-1.53660929741568
chr11	101671100	101672100	-1.3777880704257912
chr11	101671200	101672200	-1.6245888893918587
chr11	101671300	101672300	-1.4888307803853509
chr11	101671400	101672400	-1.6023194884544074
chr11	101671500	101672500	-1.3559754844035767
chr11	101671600	101672600	-1.5223317102890723
chr11	101671700	101672700	-2.0441087783923315
chr11	101671800	101672800	-2.5542942996091678
chr11	101671900	101672900	-2.7446348967319434
chr11	101672000	101673000	-3.772139575326571
chr11	101672100	101673100	-3.941040843043442
chr11	101673200	101674200	-1.5284864336397537
chr11	101673300	101674300	-1.5311983284685768
chr11	101673400	101674400	-1.5786129133609017
chr11	101673500	101674500	-2.0744201568901737
chr11	101673600	101674600	-2.2306743425416347
chr11	101673700	101674700	-2.2214913371616904
chr11	101673800	101674800	-1.8111600869643705
chr11	101673900	101674900	-2.034663484798783
chr11	101674000	101675000	-1.8557845896181626
chr11	101674100	101675100	-1.8375471608814973
chr11	101674200	101675200	-1.984428231968992
chr11	101674300	101675300	-2.0761111451876126
chr11	101674400	101675400	-2.716014053394677
chr11	101674500	101675500	-2.117407743160664
chr11	101674600	101675600	-2.749046562080906
chr11	101674700	101675700	-3.5713501861406365
chr11	101674800	101675800	-4.235110841583649
chr11	101674900	101675900	-4.122203983354937
chr11	101675000	101676000	-3.8805572961170167
chr11	101675100	101676100	-3.9210103133932543
chr11	101675200	101676200	-4.078950833299307
chr11	101675300	101676300	-4.53717609947905
chr11	101675400	101676400	-4.677549264062566
chr11	101675500	101676500	-5.1772205965116695
chr11	101675600	101676600	-5.037257519226898
chr11	101675700	101676700	-5.031390024825966
chr11	101675800	101676800	-5.4786064696854675
chr11	101675900	101676900	-5.749379581701242
chr11	101676000	101677000	-6.1762288415375775
chr11	101676100	101677100	-6.392092160161443
chr11	101676200	101677200	-5.989441148782839
chr11	101676300	101677300	-5.610009633974966
chr11	101676400	101677400	-5.759561587731887
chr11	101676500	101677500	-5.621161948364106
chr11	101676600	101677600	-5.475153100563995
chr11	101676700	101677700	-5.463495338272144
chr11	101676800	101677800	-5.750059950614327
chr11	101676900	101677900	-5.878215844801374
chr11	101677000	101678000	-6.404112319569195
chr11	101677100	101678100	-6.443761951597772
chr11	101677200	101678200	-7.486986545402659
chr11	101677300	101678300	-7.949784579246467
chr11	101677400	101678400	-8.543477275481223
chr11	101677500	101678500	-8.648047313110485
chr11	101677600	101678600	-8.139406569734179
chr11	101677700	101678700	-8.137601173927731
chr11	101677800	101678800	-7.251774143818884
chr11	101677900	101678900	-8.370241837311571
chr11	101678000	101679000	-7.839886948802116
chr11	101678100	101679100	-8.18442573206954
chr11	101678200	101679200	-8.458525748223124
chr11	101678300	101679300	-8.79196033159735
chr11	101678400	101679400	-7.588622007216716
chr11	101678600	101679600	-8.497825489396691
chr11	101678700	101679700	-9.107648946042227
chr11	101678900	101679900	-9.188444404788623
chr11	101679000	101680000	-9.503368548537443
chr11	101679100	101680100	-8.712030157278987
chr11	101679200	101680200	-7.364110590693383
chr11	101679300	101680300	-6.612336588672656
chr11	101679400	101680400	-6.617282684817075
chr11	101679500	101680500	-6.572770174420563
chr11	101679600	101680600	-6.251888015353822
chr11	101681600	101682600	-7.1435803101045146
chr11	101681700	101682700	-7.288226299327358
chr11	101681800	101682800	-7.60552907559265
chr11	101681900	101682900	-7.781061535571442
chr11	101682000	101683000	-7.883311273301341
chr11	101682100	101683100	-7.702617793144411
chr11	101682200	101683200	-7.351379113017366
chr11	101682300	101683300	-8.204603042601166
chr11	101682400	101683400	-7.930873500499837
chr11	101682500	101683500	-7.820853863067696
chr11	101682600	101683600	-7.595136214736675
chr11	101682700	101683700	-8.031289621974764
chr11	101682800	101683800	-8.143326190609809
chr11	101682900	101683900	-8.11934976550388
chr11	101683000	101684000	-7.825552336568458
chr11	101683100	101684100	-8.922344884302127
chr11	101683200	101684200	-8.969880044254094
chr11	101683300	101684300	-7.799835929201066
chr11	101683400	101684400	-7.047447848958208
chr11	101683500	101684500	-6.540163879903372
chr11	101683600	101684600	-7.056857945580398
chr11	101683700	101684700	-6.980389234596879
chr11	101683800	101684800	-6.911797777795337
chr11	101683900	101684900	-6.986638847779359
chr11	101684000	101685000	-6.93915784704608
chr11	101684100	101685100	-5.887290235395162
chr11	101684200	101685200	-5.9801542868948685
chr11	101684300	101685300	-6.6787816788150725
chr11	101684400	101685400	-6.9557374946341275
chr11	101684500	101685500	-7.924058515696801
chr11	101684600	101685600	-7.866087772277473
chr11	101684700	101685700	-7.602555794187713
chr11	101684800	101685800	-7.697759211809374
chr11	101684900	101685900	-7.466300962568741
chr11	101685000	101686000	-7.432803287234298
chr11	101685100	101686100	-6.904888196684699
chr11	101685200	101686200	-6.883189324059925
chr11	101685300	101686300	-6.9988682072570985
chr11	101685400	101686400	-7.282174321064082
chr11	101685500	101686500	-6.553189480134519
chr11	101685600	101686600	-6.056482108710543
chr11	101685700	101686700	-5.790869363927934
chr11	101685800	101686800	-5.412958075868117
chr11	101685900	101686900	-5.6652853104673495
chr11	101686000	101687000	-5.2413872212247
chr11	101686100	101687100	-5.444252671435622
chr11	101686200	101687200	-5.027560270509212
chr11	101686300	101687300	-4.852224252054183
chr11	101686400	101687400	-4.739898699351778
chr11	101686500	101687500	-4.6027667234869485
chr11	101686600	101687600	-4.678918783132219
chr11	101686700	101687700	-4.761561106218101
chr11	101686800	101687800	-4.157725319536822
chr11	101686900	101687900	-4.50982570103887
chr11	101687000	101688000	-5.578376734694929
chr11	101687100	101688100	-5.465280850298885
chr11	101687200	101688200	-5.270327645782567
chr11	101687300	101688300	-5.041194632723638
chr11	101687400	101688400	-5.23034317634898
chr11	101687500	101688500	-5.360120876849453
chr11	101687600	101688600	-5.8876768244657605
chr11	101687700	101688700	-5.637168192042254
chr11	101687800	101688800	-6.6558227283178795
chr11	101687900	101688900	-5.936725335834844
chr11	101688000	101689000	-5.027784320821346
chr11	101688100	101689100	-4.678091072672847
chr11	101688200	101689200	-4.415075119703039
chr11	101688300	101689300	-4.64283413484168
chr11	101688400	101689400	-4.9539195493275985
chr11	101688500	101689500	-4.704505971514584
chr11	101688600	101689600	-3.754748563620975
chr11	101688700	101689700	-3.791827394293592
chr11	101688800	101689800	-3.96534240087484
chr11	101688900	101689900	-4.574204923138233
chr11	101689000	101690000	-4.508824203965232
chr11	101689100	101690100	-5.101944867174773
chr11	101689200	101690200	-5.196075961970148
chr11	101689300	101690300	-5.357449141987762
chr11	101689400	101690400	-4.668176307471562
chr11	101689500	101690500	-3.927624708428095
chr11	101689600	101690600	-4.419494310807497
chr11	101689700	101690700	-5.4282119718789525
chr11	101689800	101690800	-5.356213030326
chr11	101689900	101690900	-5.414836082169393
chr11	101690000	101691000	-5.873137753179612
chr11	101690100	101691100	-5.865325948855858
chr11	101690200	101691200	-6.353474104813771
chr11	101690300	101691300	-6.281991895237456
chr11	101690400	101691400	-6.283126529429464
chr11	101690500	101691500	-6.867714793746622
chr11	101690600	101691600	-6.618761943420711
chr11	101690700	101691700	-5.952107377115444
chr11	101690800	101691800	-5.915751892564577
chr11	101690900	101691900	-5.780071900818959
chr11	101691000	101692000	-5.535540213632128
chr11	101691100	101692100	-6.339791207229736
chr11	101691200	101692200	-5.941775059884782
chr11	101691300	101692300	-6.017003943025974
chr11	101691400	101692400	-6.352937314424697
chr11	101691500	101692500	-6.078777457586932
chr11	101691600	101692600	-5.96484989137789
chr11	101691700	101692700	-6.224436686369923
chr11	101691800	101692800	-6.20822615110473
chr11	101691900	101692900	-6.820006754973752
chr11	101692000	101693000	-6.556676986862337
chr11	101692100	101693100	-5.999436536071831
chr11	101692200	101693200	-6.525816466078353
chr11	101692300	101693300	-5.715038286048903
chr11	101692400	101693400	-5.471788674317578
chr11	101692500	101693500	-5.813684867340704
chr11	101692600	101693600	-5.6823526536475715
chr11	101692700	101693700	-5.634559420335936
chr11	101692800	101693800	-5.5916008461787
chr11	101692900	101693900	-4.75979251736162
chr11	101693000	101694000	-5.673730501951628
chr11	101693100	101694100	-5.473842906243434
chr11	101693200	101694200	-5.107010741724439
chr11	101693300	101694300	-5.608082180302645
chr11	101693400	101694400	-5.4657479283168175
chr11	101693500	101694500	-5.375405069828603
chr11	101693600	101694600	-5.300299878394778
chr11	101693700	101694700	-5.096702261689567
chr11	101693800	101694800	-5.01643711267648
chr11	101693900	101694900	-4.437192776661413
chr11	101694000	101695000	-3.7811631580370904
chr11	101694100	101695100	-3.366699871514041
chr11	101694200	101695200	-2.9522622997996164
chr11	101694300	101695300	-2.258109507330622
chr11	101704200	101705200	-5.790470921955707
chr11	101704300	101705300	-5.98494353690978
chr11	101704400	101705400	-6.417213015876464
chr11	101704500	101705500	-6.985039187605481
chr11	101704600	101705600	-6.811833268199604
chr11	101704700	101705700	-6.372046370894807
chr11	101704800	101705800	-5.636495596858747
chr11	101704900	101705900	-6.091462827617719
chr11	101705000	101706000	-5.620456931918929
chr11	101705100	101706100	-5.473901454179392
chr11	101705200	101706200	-5.032976362394177
chr11	101705300	101706300	-5.452213139511002
chr11	101705400	101706400	-5.2100575229824475
chr11	101705500	101706500	-4.803689090090783
chr11	101705600	101706600	-4.834699827065714
chr11	101705700	101706700	-4.676977923944958
chr11	101705800	101706800	-4.5750872487997825
chr11	101705900	101706900	-3.6871439968509465
chr11	101706000	101707000	-3.5913801099035023
chr11	101706100	101707100	-3.719399069691016
chr11	101706200	101707200	-3.302356469895909
chr11	101706300	101707300	-2.182319838443958
chr11	101706400	101707400	-2.4304249098612627
chr11	101706500	101707500	-2.554234127982169
chr11	101706600	101707600	-3.107021268233852
chr11	101706700	101707700	-2.6530694098219607
chr11	101706800	101707800	-2.3282446889671657
chr11	101706900	101707900	-2.0426085329610344
chr11	101707000	101708000	-1.9066828782022918
chr11	101707100	101708100	-1.4576059301444046
chr11	101707200	101708200	-0.9145044987973272
chr11	101707300	101708300	-0.9542365575543779
chr11	101707400	101708400	-0.7267269756092962
chr11	101707500	101708500	-1.2114525485644172
chr11	101707600	101708600	-0.838749992712578
chr11	101707700	101708700	-1.6944303935337983
chr11	101707800	101708800	-2.3568552559987785
chr11	101707900	101708900	-3.030745881450404
chr11	101708000	101709000	-2.860054961218962
chr11	101708100	101709100	-3.3986117828144486
chr11	101708200	101709200	-3.8870678280030533
chr11	101708300	101709300	-4.013458352675733
chr11	101708400	101709400	-3.5676579402062734
chr11	101708500	101709500	-3.1344004910415966
chr11	101708600	101709600	-2.5531927042664524
chr11	101708700	101709700	-1.9865082233409703
chr11	101709700	101710700	-1.6556514451185658
chr11	101709800	101710800	-0.6617503779306234
chr11	101709900	101710900	-0.7508771761155809
chr11	101710000	101711000	-0.8006402991607601
chr11	101710100	101711100	-0.6108865851371956
chr11	101710200	101711200	-0.4207387912251277
chr11	101710300	101711300	-0.4602652554657676
chr11	101710400	101711400	-0.5345983643291055
chr11	101710500	101711500	-0.8287209684953286
chr11	101710600	101711600	-1.2887342655883898
chr11	101710700	101711700	-1.810641496629419
chr11	101710800	101711800	-2.34967609109848
chr11	101710900	101711900	-2.134127194068172
chr11	101711000	101712000	-2.207401678247474
chr11	101711100	101712100	-2.471752891035365
chr11	101711200	101712200	-2.650023974929937
chr11	101711300	101712300	-2.8619883371619785
chr11	101711400	101712400	-2.5452522359739578
chr11	101711500	101712500	-2.420689833908663
chr11	101711600	101712600	-2.2968015578631333
chr11	101711700	101712700	-1.7924514248379109
chr11	101711800	101712800	-1.5031375300599623
chr11	101711900	101712900	-1.6182291276259382
chr11	101712000	101713000	-0.4730913501722293
chr11	101712100	101713100	0.21023529323576945
chr11	101712200	101713200	-0.2886586038560494
chr11	101712300	101713300	-0.2099852832627341
chr11	101712400	101713400	-0.9464939499238614
chr11	101712500	101713500	-0.6543753565867096
chr11	101712600	101713600	0.003097435929851064
chr11	101712700	101713700	-0.03254880557244473
chr11	101712800	101713800	-0.16698567704417736
chr11	101712900	101713900	-0.3793890223843359
chr11	101713000	101714000	-0.9535923279080413
chr11	101713100	101714100	-1.20787631425169
chr11	101713200	101714200	-1.4462027401731203
chr11	101713300	101714300	-1.1009848908312443
chr11	101713400	101714400	0.2812498228954154
chr11	101713500	101714500	-0.4380330247045976
chr11	101713600	101714600	-0.7855413257058235
chr11	101713700	101714700	-0.5560431917306713
chr11	101713800	101714800	-0.4917575856055182
chr11	101713900	101714900	-0.10287622326313224
chr11	101714000	101715000	-0.8815707082643621
chr11	101714100	101715100	-0.9470490658616996
chr11	101714200	101715200	-0.9396671555196584
chr11	101714300	101715300	-0.6602491462293296
chr11	101714400	101715400	-1.5988563608845732
chr11	101714500	101715500	-0.9904904123893704
chr11	101714600	101715600	-1.3833716613142462
chr11	101714700	101715700	-1.345066245769885
chr11	101714800	101715800	-1.602900874106922
chr11	101714900	101715900	-1.5978766169801917
chr11	101715000	101716000	-0.36685896017476866
chr11	101715100	101716100	0.1887151958796104
chr11	101715200	101716200	0.9008120654227996
chr11	101715300	101716300	0.10535275742231807
chr11	101715400	101716400	0.02494299321441844
chr11	101716100	101717100	-0.6404363520409735
chr11	101716200	101717200	-1.0126444227299842
chr11	101716300	101717300	-0.9412856041739032
chr11	101716400	101717400	-0.5524076534534827
chr11	101716500	101717500	-0.9938822581027672
chr11	101716600	101717600	-1.1847412124053354
chr11	101716700	101717700	-1.0293092601500895
chr11	101716800	101717800	-0.6255157527669384
chr11	101716900	101717900	-0.9278715010759678
chr11	101717000	101718000	-1.2121403583993398
chr11	101717100	101718100	-1.7973791666892245
chr11	101717200	101718200	-1.6513750091967945
chr11	101717300	101718300	-1.4246498063616813
chr11	101717400	101718400	-1.7081982956142356
chr11	101717500	101718500	-1.56131879387178
chr11	101717600	101718600	-1.8316661333249904
chr11	101717700	101718700	-0.8265075927075054
chr11	101717800	101718800	-0.7239742534589321
chr11	101717900	101718900	0.335212865296299
chr11	101718000	101719000	0.8357440889503532
chr11	101718100	101719100	0.16616444825434046
chr11	101718200	101719200	-0.19682224992944428
chr11	101718300	101719300	0.5245630504850357
chr11	101718400	101719400	0.5961922142251465
chr11	101718500	101719500	0.0540794885804412
chr11	101718600	101719600	0.5155107474526102
chr11	101718700	101719700	0.16606075045228955
chr11	101718800	101719800	0.3621816536520695
chr11	101718900	101719900	-0.07917842983745775
chr11	101719000	101720000	-0.2797645931132457
chr11	101720100	101721100	-0.8199937963187729
chr11	101720200	101721200	-0.2909479625864413
chr11	101720300	101721300	-0.3956932457372733
chr11	101720400	101721400	-0.09234192184486273
chr11	101720500	101721500	-0.03869913636906258
chr11	101720600	101721600	-0.06543403751842901
chr11	101720700	101721700	0.03400970255681208
chr11	101720800	101721800	0.5280199168985829
chr11	101720900	101721900	0.0990532903792729
chr11	101721000	101722000	-0.03170296165303541
chr11	101721100	101722100	-0.04211649118060142
chr11	101721200	101722200	-0.6621439770731042
chr11	101721300	101722300	-0.22238993908049332
chr11	101721400	101722400	-0.4951433077586282
chr11	101721500	101722500	-1.046330176599374
chr11	101721600	101722600	-1.1185189599585084
chr11	101721700	101722700	-1.2415977504900737
chr11	101721800	101722800	-1.828829784928287
chr11	101721900	101722900	-0.9657844159964396
chr11	101722000	101723000	-0.8933042957227866
chr11	101722100	101723100	-0.5298627085189996
chr11	101722200	101723200	-0.21708189064392985
chr11	101722300	101723300	-0.19673428376418267
chr11	101722400	101723400	0.5686684961016489
chr11	101722500	101723500	1.0616778368713329
chr11	101722600	101723600	0.38876439432791865
chr11	101722700	101723700	0.7091582220776661
chr11	101722800	101723800	0.061528546253212364
chr11	101722900	101723900	-0.26125137900433665
chr11	101723000	101724000	-0.7344078384496439
chr11	101723100	101724100	-0.4955429636065306
chr11	101723200	101724200	-0.29916101394338496
chr11	101723300	101724300	-0.17357181188350868
chr11	101723400	101724400	-0.4344745783631504
chr11	101723500	101724500	-0.45340342792770505
chr11	101723600	101724600	-0.3839292163810776
chr11	101723700	101724700	-0.7203359015627658
chr11	101723800	101724800	0.07149379746369358
chr11	101723900	101724900	0.2761034746847103
chr11	101724000	101725000	-0.03314974150761083
chr11	101724100	101725100	-1.0031776707022242
chr11	101724200	101725200	-1.12377667551416
chr11	101724300	101725300	-1.4980620832028753
chr11	101724400	101725400	-1.7407281769604328
chr11	101724500	101725500	-1.7308197719998273
chr11	101724600	101725600	-1.3342341277139114
chr11	101724700	101725700	-1.4455123779493382
chr11	101724800	101725800	-1.3437692590155697
chr11	101724900	101725900	-1.2942135267300459
chr11	101726300	101727300	-2.9787630242580003
chr11	101726400	101727400	-2.943737762702543
chr11	101726500	101727500	-1.856849178891084
chr11	101726600	101727600	-2.3042703482024502
chr11	101726700	101727700	-1.8803905954824431
chr11	101726800	101727800	-1.129479862618741
chr11	101726900	101727900	-0.8360826257278937
chr11	101727000	101728000	0.24945293415485176
chr11	101727100	101728100	0.21340455022239324
chr11	101727200	101728200	0.44262658730670695
chr11	101727300	101728300	0.6570302918300579
chr11	101727400	101728400	0.8992436346222233
chr11	101727500	101728500	0.7202092175715171
chr11	101728300	101729300	1.5621060159794051
chr11	101728400	101729400	1.250175333786261
chr11	101728500	101729500	1.3834097800531715
chr11	101728600	101729600	1.1414605658714552
chr11	101728700	101729700	1.4260565037956126
chr11	101728800	101729800	1.3526697216527035
chr11	101728900	101729900	0.39773007652290265
chr11	101729000	101730000	0.6900211085237596
chr11	101729100	101730100	-0.004871046611659721
chr11	101729200	101730200	-1.0842319715232478
chr11	101729300	101730300	-1.302453617863518
chr11	101729400	101730400	-1.1216380531177756
chr11	101729500	101730500	-1.4529842876437973
chr11	101729600	101730600	-1.2373560941140862
chr11	101729700	101730700	-1.5707142202178237
chr11	101729800	101730800	-1.9252701788031816
chr11	101729900	101730900	-1.8575394170109325
chr11	101730000	101731000	-2.174794895986375
chr11	101730100	101731100	-1.6854543210493016
chr11	101730200	101731200	-2.0089597852330803
chr11	101730300	101731300	-1.3531847159483952
chr11	101730400	101731400	-2.1112390936925265
chr11	101730500	101731500	-2.422857216452498
chr11	101730600	101731600	-2.7908294730934085
chr11	101730700	101731700	-2.3614847301895305
chr11	101730800	101731800	-2.739134160528809
chr11	101730900	101731900	-2.3185690428845347
chr11	101731000	101732000	-2.040969715347282
chr11	101731100	101732100	-1.8490221827932227
chr11	101731200	101732200	-0.8027373307021032
chr11	101731300	101732300	-0.9882612572396426
chr11	101731400	101732400	0.0903963305793223
chr11	101731500	101732500	0.6053593146220877
chr11	101731600	101732600	1.3271864204998722
chr11	101731700	101732700	0.8080410296610164
chr11	101731800	101732800	1.7284379766757016
chr11	101731900	101732900	1.4771379946751806
chr11	101732000	101733000	1.6528837199070392
chr11	101732100	101733100	0.8391309356789789
chr11	101732200	101733200	0.3171072681346587
chr11	101732300	101733300	0.7864259473613678
chr11	101732400	101733400	0.04406491597277407
chr11	101732500	101733500	0.4831747294470456
chr11	101732600	101733600	0.5050239906735169
chr11	101732700	101733700	0.08659618985992402
chr11	101732800	101733800	-0.009904366792119935
chr11	101732900	101733900	-0.9350093081354408
chr11	101733000	101734000	-1.0423090010303082
chr11	101733100	101734100	-0.3147413363103953
chr11	101733200	101734200	-0.37283664279221945
chr11	101733300	101734300	-0.979281883655492
chr11	101733400	101734400	-0.6760080503267785
chr11	101733500	101734500	-0.9011307310222194
chr11	101733600	101734600	-0.8758599067803251
chr11	101733700	101734700	-0.14671484033854815
chr11	101733800	101734800	-0.2115650660853276
chr11	101733900	101734900	1.077613725798544
chr11	101734000	101735000	0.3225471134998589
chr11	101734100	101735100	-0.12512820488485993
chr11	101734200	101735200	0.2505754577929894
chr11	101734300	101735300	0.6108623017876228
chr11	101734400	101735400	0.9467257197978404
chr11	101734500	101735500	0.8389584125440933
chr11	101734600	101735600	0.24372648080357945
chr11	101734700	101735700	0.0007035779731386928
chr11	101734800	101735800	-0.7349795589271028
chr11	101734900	101735900	-0.8833721985734951
chr11	101735000	101736000	-0.28798061540614833
chr11	101735100	101736100	-0.12881004471064714
chr11	101735200	101736200	-0.2624099093464948
chr11	101735300	101736300	-0.8383873835198641
chr11	101735400	101736400	-0.6856366603486441
chr11	101735500	101736500	-0.7864210287647356
chr11	101735600	101736600	-0.4110521615698013
chr11	101736700	101737700	0.32855279297007434
chr11	101736800	101737800	0.6391880340009113
chr11	101736900	101737900	0.577066145779944
chr11	101737000	101738000	0.9727672297019723
chr11	101737100	101738100	1.0399009239969677
chr11	101737200	101738200	1.514403765913508
chr11	101737300	101738300	1.669515449928233
chr11	101737400	101738400	2.010790710537328
chr11	101737500	101738500	2.2901119614430163
chr11	101737700	101738700	1.992012926700612
chr11	101737800	101738800	2.0033105086016807
chr11	101737900	101738900	2.1128174504362978
chr11	101738000	101739000	1.716992558157119
chr11	101739100	101740100	-0.5418885545422448
chr11	101739200	101740200	-0.6942476514385507
chr11	101739300	101740300	-0.3031295756590516
chr11	101739400	101740400	-0.3877491122953187
chr11	101739500	101740500	-0.4340989695014142
chr11	101739600	101740600	-0.7985026897071815
chr11	101739700	101740700	-0.7045870709609318
chr11	101739800	101740800	-0.7128800042404267
chr11	101739900	101740900	-1.13076707211643
chr11	101740000	101741000	-1.7289900880956086
chr11	101740100	101741100	-2.1349435579743594
chr11	101740200	101741200	-1.6351329165910768
chr11	101740300	101741300	-1.9532494475702389
chr11	101740400	101741400	-1.7911347169770853
chr11	101740500	101741500	-1.427313739371691
chr11	101740600	101741600	-1.3925207663075838
chr11	101740700	101741700	-1.5193070069054353
chr11	101740800	101741800	-1.2058622920065185
chr11	101740900	101741900	-0.5135756256510584
chr11	101741000	101742000	-0.19238494399683848
chr11	101741100	101742100	0.2134716595655029
chr11	101741200	101742200	0.14726679854869726
chr11	101741300	101742300	0.11553473158169784
chr11	101741400	101742400	0.3789592213828018
chr11	101741500	101742500	0.4711721456722576
chr11	101741600	101742600	0.968473787518016
chr11	101741700	101742700	1.5814856440085965
chr11	101741800	101742800	1.3919106130352858
chr11	101741900	101742900	0.7106390450921319
chr11	101742000	101743000	0.7095979528128049
chr11	101742100	101743100	0.8565841870302721
chr11	101742200	101743200	0.13550911288718182
chr11	101742300	101743300	-0.4812296397113077
chr11	101742400	101743400	-0.4134496907376185
chr11	101742500	101743500	-0.9338346371099666
chr11	101742600	101743600	-0.6900222543290858
chr11	101742700	101743700	-1.7653904780650518
chr11	101742800	101743800	-1.7862025878094745
chr11	101742900	101743900	-1.0439284912872349
chr11	101743000	101744000	-0.8016652550780508
chr11	101743100	101744100	-0.8881022026971404
chr11	101743200	101744200	-0.7655546977823111
chr11	101743300	101744300	-0.035431104138206486
chr11	101743400	101744400	-0.631000543814561
chr11	101743500	101744500	-0.4032902123228716
chr11	101743600	101744600	-0.8913472278526997
chr11	101743700	101744700	-0.4392158876120629
chr11	101743800	101744800	-0.10170939387202522
chr11	101743900	101744900	-0.3346122063988545
chr11	101744000	101745000	-0.7057091318460735
chr11	101744100	101745100	-0.7552605734569283
chr11	101744200	101745200	-1.0016212873157229
chr11	101744300	101745300	-1.1040113446742592
chr11	101744400	101745400	-0.9306947334792006
chr11	101744500	101745500	-1.2971865217182763
chr11	101744600	101745600	-1.642499905427178
chr11	101744700	101745700	-1.542492223567658
chr11	101744800	101745800	-1.3936197525859866
chr11	101744900	101745900	-1.1391944212283809
chr11	101745000	101746000	-0.44446046473741596
chr11	101745100	101746100	-0.4664991418976432
chr11	101745200	101746200	0.3583494645500133
chr11	101745300	101746300	0.364108157882877
chr11	101745400	101746400	0.09371708949467394
chr11	101745500	101746500	0.4020624799014059
chr11	101745600	101746600	0.6536298401964344
chr11	101745700	101746700	0.7154761170818783
chr11	101745800	101746800	0.7911484123617243
chr11	101745900	101746900	0.8871393125357931
chr11	101746000	101747000	0.5982983950838283
chr11	101746100	101747100	0.7051266277743374
chr11	101746200	101747200	0.1951501323755888
chr11	101746300	101747300	-0.017799254046986568
chr11	101746400	101747400	0.6424308937654611
chr11	101746500	101747500	0.2238146306892494
chr11	101747600	101748600	-0.2433452982797775
chr11	101747700	101748700	-0.054335990970325834
chr11	101747800	101748800	0.15629349817396346
chr11	101747900	101748900	-0.07085437539834796
chr11	101748000	101749000	-0.18220280744182504
chr11	101748100	101749100	-0.08576381323548549
chr11	101748200	101749200	0.0920257567337529
chr11	101748300	101749300	0.5235204303642524
chr11	101748400	101749400	0.5644721983124675
chr11	101748500	101749500	1.1111856558733042
chr11	101748600	101749600	0.814372756111104
chr11	101748700	101749700	0.96010615356621
chr11	101748800	101749800	0.4710558886411732
chr11	101748900	101749900	0.9408855477248882
chr11	101749000	101750000	1.1829415209418694
chr11	101749100	101750100	0.9580710655105958
chr11	101749200	101750200	1.3342907222282032
chr11	101749300	101750300	1.0839983398349735
chr11	101749400	101750400	1.187167684630633
chr11	101749500	101750500	0.8576414966399593
chr11	101749600	101750600	0.8742763099834163
chr11	101749700	101750700	0.32241639770837976
chr11	101749800	101750800	0.8337614582633244
chr11	101749900	101750900	0.6353879543106294
chr11	101750000	101751000	-0.1940984072433069
chr11	101750100	101751100	-0.1586531967567612
chr11	101750200	101751200	-0.06260368938478761
chr11	101750300	101751300	0.4371814047236883
chr11	101750400	101751400	0.3747220594390025
chr11	101750500	101751500	0.6108950121999113
chr11	101750600	101751600	0.7007185366052638
chr11	101750700	101751700	0.9810480828462956
chr11	101750800	101751800	0.5483582893558033
chr11	101750900	101751900	0.9709385431914092
chr11	101751000	101752000	1.8305043870452153
chr11	101751100	101752100	1.4753437396573337
chr11	101751200	101752200	0.584479909970683
chr11	101751300	101752300	0.2421069194645769
chr11	101751400	101752400	-0.3324699286487658
chr11	101751500	101752500	-0.40859199755411263
chr11	101751600	101752600	-0.6464028639249814
chr11	101751700	101752700	-0.7785685329179112
chr11	101751800	101752800	-0.6246312382043753
chr11	101751900	101752900	-1.4843017118271875
chr11	101752000	101753000	-1.9840675333719022
chr11	101752100	101753100	-2.0736028314507364
chr11	101752200	101753200	-1.3544317719886534
chr11	101752300	101753300	-1.3896614914431586
chr11	101752400	101753400	-0.9930338878081932
chr11	101752500	101753500	-1.1634212622287086
chr11	101752600	101753600	-0.4818902121425618
chr11	101752700	101753700	-0.8920814534813774
chr11	101752800	101753800	-1.1944476754235234
chr11	101752900	101753900	-0.5331834430577492
chr11	101753000	101754000	-0.5057960856089996
chr11	101753100	101754100	-0.5593971223943313
chr11	101753200	101754200	-1.3588911515752975
chr11	101753300	101754300	-1.217751358626753
chr11	101753400	101754400	-0.6940741856263226
chr11	101753500	101754500	-0.01846226387552965
chr11	101753600	101754600	-0.20725651812179072
chr11	101753700	101754700	0.8273725976952997
chr11	101753800	101754800	0.4037703434749732
chr11	101753900	101754900	0.5341607816731683
chr11	101754000	101755000	0.25758382264388063
chr11	101754100	101755100	0.3010670652702393
chr11	101754200	101755200	0.8717202457067184
chr11	101754300	101755300	1.3373769989419686
chr11	101754400	101755400	0.9265016554258068
chr11	101754500	101755500	0.08575481664336089
chr11	101754600	101755600	-0.2854299749112384
chr11	101754700	101755700	-1.4566426638586092
chr11	101754800	101755800	-0.9911372872357492
chr11	101754900	101755900	-1.3443042530386304
chr11	101755000	101756000	-0.8222177250976722
chr11	101755100	101756100	-0.6512403152165849
chr11	101755200	101756200	-0.9447709857425166
chr11	101755300	101756300	-1.4616770666894512
chr11	101755400	101756400	-1.4851805646417051
chr11	101756700	101757700	0.09401762818018544
chr11	101756800	101757800	0.6427509696101437
chr11	101756900	101757900	0.5429933719001202
chr11	101757000	101758000	-0.044227278385261706
chr11	101757100	101758100	0.31591249433272073
chr11	101757200	101758200	0.6360685537033852
chr11	101757300	101758300	0.7774443490312044
chr11	101757400	101758400	0.3621919660932844
chr11	101757500	101758500	0.009573183210857358
chr11	101757600	101758600	-0.2557517025008476
chr11	101757700	101758700	-0.22555106863068594
chr11	101757800	101758800	-0.6952830799573311
chr11	101757900	101758900	-0.17723303351018585
chr11	101758000	101759000	0.23805472139780748
chr11	101758100	101759100	0.032882260833363736
chr11	101758200	101759200	-0.4622272201800484
chr11	101758300	101759300	-0.6984829188946958
chr11	101758400	101759400	-1.1479109948054331
chr11	101758500	101759500	-1.7940887825065577
chr11	101758600	101759600	-2.377820049439772
chr11	101758700	101759700	-1.9890084711517533
chr11	101758800	101759800	-1.95775385229787
chr11	101758900	101759900	-2.421694729379152
chr11	101759000	101760000	-1.9527444550602893
chr11	101759100	101760100	-2.194433093602183
chr11	101759200	101760200	-2.2414342309871444
chr11	101759300	101760300	-2.2389034110407
chr11	101759400	101760400	-2.3134613803950788
chr11	101759500	101760500	-1.9154005750864518
chr11	101759600	101760600	-1.2787275925456612
chr11	101759700	101760700	-1.1641965256609856
chr11	101759800	101760800	-1.3305751051947787
chr11	101759900	101760900	-2.062897291373868
chr11	101760000	101761000	-1.9445315625485893
chr11	101760100	101761100	-1.8678184048631992
chr11	101760200	101761200	-1.6924815495509435
chr11	101760300	101761300	-1.8235566173434496
chr11	101761400	101762400	0.7297831785952088
chr11	101761500	101762500	0.5319070358406858
chr11	101761600	101762600	0.30554588479715283
chr11	101761700	101762700	0.6988078767666547
chr11	101761800	101762800	1.3005649056022284
chr11	101761900	101762900	1.1605529420790408
chr11	101762000	101763000	1.4281272456942034
chr11	101762100	101763100	1.218470491986617
chr11	101762200	101763200	1.2654601484640144
chr11	101762300	101763300	0.9105381819859673
chr11	101763800	101764800	-0.6297537865552348
chr11	101763900	101764900	-1.2182530199077188
chr11	101764000	101765000	-0.8606631087928013
chr11	101764100	101765100	-0.9927733391466308
chr11	101764200	101765200	-1.4139583833213518
chr11	101764300	101765300	-1.2149973731333978
chr11	101764400	101765400	-1.078763039582667
chr11	101764500	101765500	-0.591077701947459
chr11	101764600	101765600	-0.21242336010742915
chr11	101764700	101765700	-0.35023951042013685
chr11	101764800	101765800	-0.9851954598178536
chr11	101764900	101765900	-0.3668630967974431
chr11	101765000	101766000	-0.6132871461051126
chr11	101765100	101766100	-0.8101919229202278
chr11	101765500	101766500	-1.2010822459887156
chr11	101765600	101766600	-2.0016677586919447
chr11	101765700	101766700	-1.8007268940003351
chr11	101765800	101766800	-1.7706668690855911
chr11	101765900	101766900	-1.950353334153872
chr11	101766000	101767000	-2.466660332935568
chr11	101766100	101767100	-2.1353720263765634
chr11	101766200	101767200	-2.611014405812397
chr11	101766300	101767300	-2.664551739606344
chr11	101766400	101767400	-2.5795588625348684
chr11	101766500	101767500	-2.3794905416618573
chr11	101766600	101767600	-1.7933158109360774
chr11	101766700	101767700	-1.6628811621479895
chr11	101766800	101767800	-1.7960107072082647
chr11	101766900	101767900	-1.0695249511177112
chr11	101767000	101768000	-0.8789283287911617
chr11	101767100	101768100	-0.566576385694011
chr11	101767200	101768200	-0.1144462642620842
chr11	101767300	101768300	-0.1396597414718923
chr11	101767400	101768400	-1.250154868987683
chr11	101767500	101768500	-0.6878019497664266
chr11	101767600	101768600	-1.0518003122982291
chr11	101767700	101768700	-1.8546147695722408
chr11	101767800	101768800	-1.7627006417511453
chr11	101768900	101769900	-2.428649238176058
chr11	101769000	101770000	-2.1507589372329017
chr11	101769100	101770100	-2.785954151770507
chr11	101769200	101770200	-2.4146217932705216
chr11	101769300	101770300	-2.5187711223299707
chr11	101769400	101770400	-2.8553593051590065
chr11	101769500	101770500	-3.13013099098537
chr11	101769600	101770600	-2.996781713842088
chr11	101769700	101770700	-3.4908641428888303
chr11	101769800	101770800	-3.6089705840754815
chr11	101769900	101770900	-3.399210990998525
chr11	101770000	101771000	-3.7013051694399945
chr11	101770100	101771100	-2.9414337011886817
chr11	101770200	101771200	-3.540996760861668
chr11	101770300	101771300	-3.5503278426343114
chr11	101770400	101771400	-3.0687775335572813
chr11	101770500	101771500	-2.427798189395768
chr11	101770600	101771600	-2.316885378095208
chr11	101770700	101771700	-1.4242270506927333
chr11	101770800	101771800	-1.0604752857525106
chr11	101770900	101771900	-0.6203327530439114
chr11	101771000	101772000	-0.6800509805453173
chr11	101771100	101772100	-1.0303552208304398
chr11	101771200	101772200	-1.2867668269811408
chr11	101771300	101772300	-1.3273547543398092
chr11	101771400	101772400	-0.9797576825842412
chr11	101771500	101772500	-0.8061858464399613
chr11	101771600	101772600	0.08999661423282357
chr11	101771700	101772700	0.4489244844150252
chr11	101771800	101772800	0.21150805774480547
chr11	101771900	101772900	0.0874928094337217
chr11	101772000	101773000	0.4083940124728972
chr11	101772100	101773100	0.4703329035024098
chr11	101772200	101773200	0.9956011599047904
chr11	101772300	101773300	0.9662726843346976
chr11	101772400	101773400	0.301589733737897
chr11	101772500	101773500	0.3494698535363501
chr11	101772600	101773600	-0.2367712160767754
chr11	101772700	101773700	-0.8779950595106691
chr11	101772800	101773800	-1.1771526850821477
chr11	101772900	101773900	-1.2158840504862596
chr11	101773000	101774000	-1.7378109848845966
chr11	101773100	101774100	-1.561323213708982
chr11	101773200	101774200	-1.9125586287960088
chr11	101773300	101774300	-1.3941916939928636
chr11	101773400	101774400	-1.208507714847778
chr11	101773500	101774500	-1.6648795729089427
chr11	101773600	101774600	-1.5823214635115022
chr11	101773700	101774700	-1.6377741434316444
chr11	101773800	101774800	-0.7817913008860671
chr11	101773900	101774900	-0.6764014705256829
chr11	101774000	101775000	-0.4066650973833828
chr11	101774100	101775100	-0.8786790022240303
chr11	101774200	101775200	-0.6087844343651223
chr11	101774300	101775300	-0.7808208944609989
chr11	101774400	101775400	-1.1707087480146152
chr11	101774500	101775500	-0.9826294068204268
chr11	101774600	101775600	-1.0696709397979305
chr11	101774700	101775700	-1.011695696692572
chr11	101774800	101775800	-1.2759070653510494
chr11	101774900	101775900	-1.229790542977892
chr11	101775000	101776000	-1.0975982574227237
chr11	101775100	101776100	-0.4921914995842857
chr11	101775200	101776200	-0.8342174781626356
chr11	101775300	101776300	-0.9214598939067192
chr11	101775400	101776400	-0.7126631059580416
chr11	101775500	101776500	-0.9518815119111608
chr11	101775600	101776600	-1.203056063897236
chr11	101775700	101776700	-1.3899013083048848
chr11	101775800	101776800	-1.4824879084728324
chr11	101775900	101776900	-1.6508205890096967
chr11	101776000	101777000	-1.6258096135113707
chr11	101776100	101777100	-1.8351872630531882
chr11	101776200	101777200	-1.7122609974912295
chr11	101776300	101777300	-2.019340155411513
chr11	101776400	101777400	-1.8947328196944653
chr11	101776500	101777500	-1.4082623743101397
chr11	101776600	101777600	-1.3046844596847238
chr11	101776700	101777700	-1.4356385077078435
chr11	101776800	101777800	-2.678460342777565
chr11	101776900	101777900	-3.1682674770216464
chr11	101777000	101778000	-3.5004982489537664
chr11	101777100	101778100	-3.3035081839382734
chr11	101777200	101778200	-3.4597830789836226
chr11	101777300	101778300	-3.9188390402619526
chr11	101777400	101778400	-4.536404769395372
chr11	101777500	101778500	-4.2047195970567435
chr11	101777600	101778600	-3.943571415224362
chr11	101777700	101778700	-3.308998437819314
chr11	101777800	101778800	-2.995142790347916
chr11	101777900	101778900	-2.7370396863424267
chr11	101778000	101779000	-2.151737026874677
chr11	101778100	101779100	-2.3181939922466017
chr11	101778200	101779200	-2.127641077766969
chr11	101778300	101779300	-1.7045204963639482
chr11	101778400	101779400	-0.7689259742253066
chr11	101778500	101779500	-1.2404654880580246
chr11	101778600	101779600	-1.286013084027162
chr11	101779200	101780200	1.204315640170866
chr11	101779300	101780300	0.3326240538652032
chr11	101779400	101780400	-0.2628948410204688
chr11	101779500	101780500	-0.015554387520575147
chr11	101779600	101780600	0.3485539202269808
chr11	101779700	101780700	-0.3733094480699567
chr11	101779800	101780800	-0.9735682299866314
chr11	101779900	101780900	-1.5451624649848497
chr11	101781300	101782300	-1.8732704703030432
chr11	101781400	101782400	-1.5796062029537092
chr11	101781500	101782500	-1.0227128384690936
chr11	101781600	101782600	-1.2674371890915241
chr11	101781700	101782700	-1.3510640016556912
chr11	101781800	101782800	-1.4428355634373948
chr11	101781900	101782900	-2.410547198242417
chr11	101782000	101783000	-2.3638732465943675
chr11	101782100	101783100	-2.2368989166532813
chr11	101782200	101783200	-1.6087785982548886
chr11	101782300	101783300	-1.4472182643897251
chr11	101782400	101783400	-1.7851672104592398
chr11	101782500	101783500	-2.372258928693894
chr11	101782600	101783600	-2.5226953939554084
chr11	101782700	101783700	-2.7216628358780808
chr11	101782800	101783800	-2.180899421209534
chr11	101782900	101783900	-1.6727903504793018
chr11	101783000	101784000	-1.309171090736141
chr11	101783100	101784100	-1.7107239893657298
chr11	101783200	101784200	-1.9565503626592853
chr11	101783300	101784300	-2.3401173601018623
chr11	101783400	101784400	-2.3799607393850275
chr11	101783500	101784500	-2.1235659647117395
chr11	101783600	101784600	-1.6342424311910273
chr11	101783700	101784700	-1.394311947696855
chr11	101783800	101784800	-2.0573930391085904
chr11	101783900	101784900	-2.133958297084332
chr11	101784000	101785000	-2.068396486262115
chr11	101784100	101785100	-1.1310192086133672
chr11	101784200	101785200	-1.3886833504999283
chr11	101784300	101785300	-1.0845922455655084
chr11	101784400	101785400	-1.0705041414274925
chr11	101785600	101786600	-2.7621525425955022
chr11	101785700	101786700	-2.5958730789492788
chr11	101785800	101786800	-2.30410155596422
chr11	101785900	101786900	-2.809361078599501
chr11	101786000	101787000	-3.054127919970423
chr11	101786100	101787100	-2.054314003170264
chr11	101786200	101787200	-2.731239239610032
chr11	101786300	101787300	-2.280874226424377
chr11	101786400	101787400	-1.5606767941271829
chr11	101786500	101787500	-1.1299247340715657
chr11	101786600	101787600	-1.937828244600408
chr11	101786700	101787700	-2.809612810477444
chr11	101786800	101787800	-2.100461768999602
chr11	101786900	101787900	-1.3307750542937962
chr11	101787000	101788000	-1.5821187723435448
chr11	101787100	101788100	-2.58276693023426
chr11	101787200	101788200	-1.8277806251934363
chr11	101787300	101788300	-2.4917896837616094
chr11	101787400	101788400	-3.0516404465844738
chr11	101787500	101788500	-3.7702456162704174
chr11	101787600	101788600	-2.906621042080649
chr11	101787700	101788700	-2.4022567034185918
chr11	101787800	101788800	-2.8903705261213344
chr11	101787900	101788900	-2.9385118261256498
chr11	101788000	101789000	-2.504503617501661
chr11	101788100	101789100	-2.5875610304983123
chr11	101788200	101789200	-2.698733480848001
chr11	101788300	101789300	-2.2871687600171247
chr11	101788400	101789400	-2.379015676954696
chr11	101788500	101789500	-2.5486681142277967
chr11	101788600	101789600	-2.9612359465265925
chr11	101788700	101789700	-2.9238776844901806
chr11	101788800	101789800	-3.0759746095851512
chr11	101788900	101789900	-3.1964851115956097
chr11	101789000	101790000	-2.81273004920588
chr11	101789100	101790100	-1.6966512432787808
chr11	101789200	101790200	-1.4411617886399797
chr11	101789300	101790300	-0.5876558733383753
chr11	101789400	101790400	0.4117232179981822
chr11	101789500	101790500	0.11153330607994318
chr11	101789600	101790600	0.13854059789162115
chr11	101789700	101790700	0.6353962148154602
chr11	101789800	101790800	0.8732019541918334
chr11	101789900	101790900	0.6703462259287466
chr11	101790000	101791000	0.8463471433629333
chr11	101790100	101791100	0.5302274733846086
chr11	101790200	101791200	0.7735254049654722
chr11	101790300	101791300	0.5253495108624788
chr11	101790400	101791400	0.020260029191900755
chr11	101790500	101791500	1.0902485400565174
chr11	101790600	101791600	1.1707745960644371
chr11	101790700	101791700	0.8957033687719147
chr11	101790800	101791800	0.5802756418279079
chr11	101790900	101791900	0.6422449349372391
chr11	101791000	101792000	0.2749269738071794
chr11	101791100	101792100	0.7379848813307928
chr11	101791200	101792200	0.0713476725039487
chr11	101791300	101792300	-0.33418731035928656
chr11	101791400	101792400	-0.4623119779802346
chr11	101791500	101792500	-0.4623186802997237
chr11	101791600	101792600	-0.21589863936941686
chr11	101791700	101792700	-0.8751708465243347
chr11	101791800	101792800	-0.6078109090865526
chr11	101791900	101792900	-0.5165609900687265
chr11	101792000	101793000	-0.5025375705964705
chr11	101792100	101793100	-1.0399920041636
chr11	101792200	101793200	-0.8709781521053632
chr11	101792300	101793300	-0.39919137217467454
chr11	101793300	101794300	0.4080818193306526
chr11	101794400	101795400	-0.6234050162598723
chr11	101794500	101795500	-0.5724492380830647
chr11	101794600	101795600	-0.275387509245225
chr11	101794700	101795700	-0.3125185688702033
chr11	101794800	101795800	-0.4939938813939456
chr11	101794900	101795900	-0.40542938544096396
chr11	101795000	101796000	0.2819191450632862
chr11	101796100	101797100	-0.10357318437050897
chr11	101796200	101797200	0.18957725649640025
chr11	101796300	101797300	-0.4826753045308944
chr11	101796400	101797400	-0.0015188755460464247
chr11	101796500	101797500	-0.007991023257705612
chr11	101796600	101797600	0.0010038573572115153
chr11	101796700	101797700	-0.1194672301926194
chr11	101796800	101797800	0.7019451913717947
chr11	101796900	101797900	0.7768479362799817
chr11	101797000	101798000	0.6697506971305289
chr11	101797100	101798100	0.1465983792280276
chr11	101797200	101798200	-0.24970129019190684
chr11	101797300	101798300	0.4635963020275916
chr11	101797400	101798400	-0.12552497647927147
chr11	101797500	101798500	-0.33733310680404305
chr11	101797600	101798600	-0.8418533252902743
chr11	101797700	101798700	-0.7994558540560021
chr11	101797800	101798800	-1.702755092168046
chr11	101797900	101798900	-1.588047369267535
chr11	101798000	101799000	-1.1657366697144977
chr11	101798100	101799100	-1.1758988865425202
chr11	101798200	101799200	-0.909462549697442
chr11	101798300	101799300	-0.33612268732849004
chr11	101798400	101799400	-0.4563013504567296
chr11	101798500	101799500	-0.3168709939834642
chr11	101798600	101799600	-0.16733117359488994
chr11	101798700	101799700	-1.3659615686514577
chr11	101798800	101799800	-1.870964581878652
chr11	101798900	101799900	-1.9357487347244249
chr11	101799000	101800000	-2.2167468295153503
chr11	101799100	101800100	-2.3212476468016154
chr11	101799200	101800200	-2.775274596269292
chr11	101799300	101800300	-3.8058222517234848
chr11	101800100	101801100	-1.4345441481582757
chr11	101800200	101801200	-1.3751053746116209
chr11	101800300	101801300	-1.4851476885510817
chr11	101800400	101801400	-2.046048405224689
chr11	101800500	101801500	-2.1241651384161613
chr11	101800600	101801600	-2.361488003327658
chr11	101800700	101801700	-2.602497608871282
chr11	101800800	101801800	-1.7102315239586456
chr11	101800900	101801900	-2.118562310307144
chr11	101801000	101802000	-1.6044259759201782
chr11	101801100	101802100	-2.124579588868261
chr11	101801200	101802200	-2.57585503742508
chr11	101801300	101802300	-2.7942634064997103
chr11	101801400	101802400	-2.248617938736815
chr11	101801500	101802500	-1.9191530157635128
chr11	101801600	101802600	-0.7546158788739905
chr11	101801700	101802700	-0.6129962708402471
chr11	101801800	101802800	-1.351047539786041
chr11	101801900	101802900	-0.7174763350100196
chr11	101802000	101803000	-0.539391728655146
chr11	101802100	101803100	0.12540522946470387
chr11	101802200	101803200	0.7941934429287627
chr11	101802300	101803300	1.7275341646400488
chr11	101802400	101803400	1.810456405657455
chr11	101802500	101803500	1.7249434571372075
chr11	101802600	101803600	0.7868570683083835
chr11	101802700	101803700	0.8005058007669259
chr11	101802800	101803800	1.4704189443280908
chr11	101802900	101803900	1.3972583932326434
chr11	101803000	101804000	1.242517723069539
chr11	101803100	101804100	0.9565477637405088
chr11	101803200	101804200	0.8489436239475213
chr11	101803800	101804800	-1.5442393316935816
chr11	101803900	101804900	-1.0101194383479342
chr11	101804000	101805000	-0.5170156062771513
chr11	101804100	101805100	-1.0328654574480267
chr11	101804200	101805200	-0.7893379444418471
chr11	101804300	101805300	-1.183367686855146
chr11	101804400	101805400	-1.7049257620827842
chr11	101804500	101805500	-0.9005880221202264
chr11	101804600	101805600	-0.9641827421612098
chr11	101804700	101805700	-0.43934686900294895
chr11	101804800	101805800	-0.8765647098222967
chr11	101804900	101805900	-1.4237777407307644
chr11	101805000	101806000	-1.7226152415747966
chr11	101805100	101806100	-1.3871798471561556
chr11	101805200	101806200	-1.554590225168308
chr11	101805300	101806300	-1.3351640189577558
chr11	101805400	101806400	-1.0487786795085368
chr11	101805500	101806500	-1.1672116911682926
chr11	101805600	101806600	-1.0867264201309808
chr11	101805700	101806700	-1.1089216237846309
chr11	101805800	101806800	-0.7162494495670321
chr11	101805900	101806900	-0.4420903209835713
chr11	101806000	101807000	-0.6104232395750168
chr11	101806100	101807100	-0.8099557903970662
chr11	101806200	101807200	-0.6293398151095982
chr11	101806300	101807300	-1.0492729902740572
chr11	101806400	101807400	-1.1424987246900242
chr11	101806500	101807500	-0.5561126093618606
chr11	101806600	101807600	-1.7855747978697618
chr11	101806700	101807700	-1.5114249222301943
chr11	101806800	101807800	-1.9087246876712023
chr11	101806900	101807900	-1.9672944174462288
chr11	101807000	101808000	-1.9630750094404747
chr11	101807100	101808100	-1.6377278100396309
chr11	101807200	101808200	-1.8950828241762288
chr11	101807300	101808300	-1.2685677109356353
chr11	101807400	101808400	-1.0849789149523354
chr11	101807500	101808500	-2.017087819328878
chr11	101807600	101808600	0.05453467217985848
chr11	101807700	101808700	-0.14959396071515488
chr11	101807800	101808800	0.10729082198669786
chr11	101807900	101808900	-0.0353360986405644
chr11	101808000	101809000	-0.11281359308165562
chr11	101808100	101809100	0.01863700177598061
chr11	101808200	101809200	0.1750752508895217
chr11	101808300	101809300	0.2776687397825923
chr11	101808400	101809400	-0.02874871865564697
chr11	101808500	101809500	-0.19859180015780048
chr11	101808600	101809600	-0.513354085891663
chr11	101808700	101809700	-0.7568298255315378
chr11	101808800	101809800	-1.3271428216010706
chr11	101808900	101809900	-1.207579348132468
chr11	101809000	101810000	-1.7577981141222063
chr11	101809100	101810100	-1.524823656869308
chr11	101809200	101810200	-1.6814514167715782
chr11	101809300	101810300	-1.8868293746838167
chr11	101809400	101810400	-1.8114428328898748
chr11	101809500	101810500	-1.8863613653226736
chr11	101809600	101810600	-2.0743113800198643
chr11	101809700	101810700	-2.614667208273025
chr11	101809800	101810800	-2.4371606475232235
chr11	101809900	101810900	-2.289677060504716
chr11	101810000	101811000	-1.801205127410337
chr11	101810100	101811100	-2.631049005530811
chr11	101810200	101811200	-2.496566115398056
chr11	101810300	101811300	-3.1154105607896483
chr11	101810400	101811400	-3.175690747600739
chr11	101810500	101811500	-2.9351782613334065
chr11	101810600	101811600	-2.5408577093396323
chr11	101810700	101811700	-1.879763461542312
chr11	101810800	101811800	-2.0665656835184425
chr11	101810900	101811900	-2.1010277833901845
chr11	101811000	101812000	-1.935211419162412
chr11	101811100	101812100	-1.4216169242472465
chr11	101811200	101812200	-1.7103082664443283
chr11	101811300	101812300	-0.7329224797882664
chr11	101811400	101812400	-0.3834745524424099
chr11	101811500	101812500	-0.5495331187911501
chr11	101811600	101812600	-0.197413119326435
chr11	101811700	101812700	-0.09868863708902514
chr11	101811800	101812800	0.6248931526387806
chr11	101811900	101812900	0.8502606572444783
chr11	101812000	101813000	1.2701137105130893
chr11	101812100	101813100	0.7905878230319634
chr11	101812200	101813200	0.9138903123345178
chr11	101812300	101813300	0.7110973836822974
chr11	101812400	101813400	0.6308024556662297
chr11	101812500	101813500	0.39374116489907496
chr11	101812600	101813600	-0.2514126534819637
chr11	101812700	101813700	-0.553420853354122
chr11	101812800	101813800	-0.4696966659602078
chr11	101812900	101813900	-0.7974255773278508
chr11	101813000	101814000	-1.7047432460314846
chr11	101813100	101814100	-1.864948023246025
chr11	101813200	101814200	-2.10313946496458
chr11	101813300	101814300	-2.3229903496515485
chr11	101813400	101814400	-3.199523411296408
chr11	101813500	101814500	-2.323123236422535
chr11	101813600	101814600	-1.8843519598432343
chr11	101813700	101814700	-2.100310144209294
chr11	101813800	101814800	-2.608321740622462
chr11	101813900	101814900	-2.555723444496424
chr11	101814000	101815000	-2.4016453613268176
chr11	101814100	101815100	-1.693665955171569
chr11	101814200	101815200	-1.1927898809113953
chr11	101814300	101815300	-1.551656803002435
chr11	101814400	101815400	0.057011778099034176
chr11	101814500	101815500	-0.5785605023116382
chr11	101814600	101815600	-1.7042396832078706
chr11	101814700	101815700	-1.2686854523495608
chr11	101814800	101815800	-0.6245834053595156
chr11	101814900	101815900	-0.6297541093367913
chr11	101815000	101816000	-0.2469601093930534
chr11	101815100	101816100	-0.6066256890169013
chr11	101815200	101816200	-1.4048656846741912
chr11	101815300	101816300	-0.7354298584596379
chr11	101815400	101816400	-1.7355615901339758
chr11	101815500	101816500	-1.9667582308652505
chr11	101815600	101816600	-1.3923129096981337
chr11	101815700	101816700	-1.6354433285659231
chr11	101815800	101816800	-2.232901265709319
chr11	101815900	101816900	-2.1393009982731326
chr11	101816000	101817000	-2.405920162424176
chr11	101816100	101817100	-2.038490770320226
chr11	101816200	101817200	-2.2371495284760297
chr11	101816300	101817300	-2.4629728458780766
chr11	101816400	101817400	-2.423573376805124
chr11	101816500	101817500	-2.7266988936512844
chr11	101816600	101817600	-2.8036749187912733
chr11	101816700	101817700	-2.8602734840551003
chr11	101816800	101817800	-2.8942450518683134
chr11	101816900	101817900	-3.2623552588202336
chr11	101817000	101818000	-3.259779851313321
chr11	101817100	101818100	-3.9221228717928738
chr11	101817200	101818200	-2.957834553109808
chr11	101817300	101818300	-2.8157170998074434
chr11	101817400	101818400	-2.947316960133404
chr11	101817500	101818500	-2.021509261613723
chr11	101817600	101818600	-1.0803214671230226
chr11	101817700	101818700	-1.1982418622405768
chr11	101817800	101818800	-1.102691684964077
chr11	101817900	101818900	-0.7965713941155624
chr11	101818000	101819000	-1.1519374659074468
chr11	101818100	101819100	-0.5864874165698856
chr11	101818200	101819200	-1.2459150120694151
chr11	101818300	101819300	-1.0355460988637692
chr11	101818400	101819400	-0.6035233901781257
chr11	101818500	101819500	-0.781147637139864
chr11	101818600	101819600	-1.197672486659858
chr11	101818700	101819700	-0.9256610209279492
chr11	101818800	101819800	-0.5499506503456407
chr11	101819900	101820900	-0.6014469976395517
chr11	101820000	101821000	-0.6052671855544488
chr11	101820100	101821100	-0.7184622395932876
chr11	101820200	101821200	-0.5990493404564194
chr11	101820300	101821300	-1.2161289203232182
chr11	101820400	101821400	-1.2486185527609353
chr11	101820500	101821500	-1.375060550897638
chr11	101820600	101821600	-1.5489250107321049
chr11	101820700	101821700	-1.1475789321185048
chr11	101820800	101821800	-1.721720709142449
chr11	101820900	101821900	-1.4213530071365952
chr11	101821000	101822000	-1.6254659940258853
chr11	101821100	101822100	-1.6288712663473632
chr11	101821200	101822200	-1.2772279606490602
chr11	101821300	101822300	-0.2782794763327911
chr11	101821400	101822400	-0.258500692745196
chr11	101821500	101822500	-0.4747986052015392
chr11	101821600	101822600	1.3277960000159479
chr11	101821700	101822700	0.9908254369538356
chr11	101821800	101822800	0.9099860537286294
chr11	101821900	101822900	0.9429321022427152
chr11	101823000	101824000	0.7699710142025957
chr11	101823100	101824100	0.17010345652149064
chr11	101823200	101824200	-0.2577480115799883
chr11	101823300	101824300	-0.5149222014854106
chr11	101823400	101824400	-0.8585386687972362
chr11	101823500	101824500	-0.5305098960556623
chr11	101823600	101824600	-0.8150608737005675
chr11	101823700	101824700	-0.2257128502767529
chr11	101823800	101824800	-0.29297451334914354
chr11	101823900	101824900	-0.7448544583587139
chr11	101824000	101825000	-1.029343001598405
chr11	101824100	101825100	-0.7148194965053255
chr11	101824200	101825200	-0.9693889939135388
chr11	101824300	101825300	-0.2321445320527602
chr11	101824400	101825400	-0.6662678924232248
chr11	101824500	101825500	-1.445340308282573
chr11	101824600	101825600	-0.903184263629526
chr11	101824700	101825700	-1.4350191782000985
chr11	101824800	101825800	-1.1097931954141778
chr11	101824900	101825900	-1.0618943860398846
chr11	101825000	101826000	-1.2298750447641191
chr11	101825100	101826100	-1.462585625333524
chr11	101825200	101826200	-2.1382165917878333
chr11	101825300	101826300	-2.3371059412621995
chr11	101825400	101826400	-2.259530564244709
chr11	101825500	101826500	-2.225045237836481
chr11	101825600	101826600	-2.224240979996809
chr11	101825700	101826700	-2.138695259520844
chr11	101825800	101826800	-3.1483348789647456
chr11	101825900	101826900	-3.373702518192641
chr11	101826000	101827000	-3.329040069509948
chr11	101826100	101827100	-3.8120982754240047
chr11	101826200	101827200	-2.903697726009949
chr11	101826300	101827300	-2.3298426989495384
chr11	101826400	101827400	-1.8295665019602887
chr11	101826500	101827500	-1.1589609799100962
chr11	101826600	101827600	-1.098162997029018
chr11	101826700	101827700	-1.1160831165090748
chr11	101826800	101827800	-0.3760410862653917
chr11	101826900	101827900	0.14636335889474086
chr11	101827000	101828000	0.6058020265346425
chr11	101827100	101828100	1.1037601860294952
chr11	101827200	101828200	0.1425230703759523
chr11	101827300	101828300	-0.8540573306486758
chr11	101827400	101828400	-0.6917484264705593
chr11	101827500	101828500	-1.4859385341763331
chr11	101827600	101828600	-1.995835296976712
chr11	101827700	101828700	-1.9249449381470416
chr11	101827800	101828800	-2.2934472857064168
chr11	101827900	101828900	-2.2739441933818
chr11	101828000	101829000	-2.536563803078607
chr11	101828100	101829100	-2.7197456606561983
chr11	101828200	101829200	-2.3412795042703416
chr11	101828300	101829300	-1.5590134417619583
chr11	101828400	101829400	-1.8272976145525601
chr11	101828500	101829500	-1.4841816349070451
chr11	101829600	101830600	-0.9758208311402408
chr11	101829700	101830700	-0.7892311656359587
chr11	101829800	101830800	-0.6534357706194877
chr11	101829900	101830900	-0.9982167523926576
chr11	101830000	101831000	-1.2623403768303285
chr11	101830100	101831100	-2.1448929068560267
chr11	101830200	101831200	-2.225866461559445
chr11	101830300	101831300	-1.8688784541526549
chr11	101830400	101831400	-2.031607136759282
chr11	101830500	101831500	-1.8245660642962467
chr11	101830600	101831600	-1.7541710008908875
chr11	101830700	101831700	-2.0274049641953416
chr11	101830800	101831800	-2.6203838664806898
chr11	101830900	101831900	-2.386243633211752
chr11	101831000	101832000	-2.47711794231723
chr11	101831100	101832100	-1.6235120937852063
chr11	101831200	101832200	-2.056913101149318
chr11	101831300	101832300	-2.2690079489703563
chr11	101831400	101832400	-2.021989376048768
chr11	101831500	101832500	-2.721326720999815
chr11	101831600	101832600	-2.2421733762175773
chr11	101831700	101832700	-2.571515223912773
chr11	101831800	101832800	-2.6463788258969085
chr11	101831900	101832900	-3.2272181292374182
chr11	101832000	101833000	-3.519220688107302
chr11	101832100	101833100	-3.6072503945917775
chr11	101832200	101833200	-3.8843583817816985
chr11	101832300	101833300	-4.105047791384877
chr11	101832400	101833400	-4.698619981404762
chr11	101832500	101833500	-4.76591784817962
chr11	101832600	101833600	-4.81561208136407
chr11	101832700	101833700	-4.8788172161280965
chr11	101832800	101833800	-4.61869277240693
chr11	101832900	101833900	-4.4769163668874725
chr11	101833000	101834000	-4.174988731265379
chr11	101833100	101834100	-4.645507210935033
chr11	101833200	101834200	-3.3104847055671027
chr11	101833300	101834300	-3.539086491641575
chr11	101833400	101834400	-3.394944128784905
chr11	101833500	101834500	-2.994255850862744
chr11	101833600	101834600	-3.140752535077793
chr11	101833700	101834700	-2.3101512028027478
chr11	101833800	101834800	-2.315761121707103
chr11	101833900	101834900	-2.6419285233305683
chr11	101834000	101835000	-2.5320430021913496
chr11	101834100	101835100	-2.1596785203196784
chr11	101834200	101835200	-3.8795934507833127
chr11	101834300	101835300	-4.016503097179479
chr11	101834400	101835400	-4.02876772352651
chr11	101834500	101835500	-4.289452626437471
chr11	101834600	101835600	-5.08846346075908
chr11	101834700	101835700	-5.622913448533836
chr11	101834800	101835800	-5.518797168608713
chr11	101834900	101835900	-5.267990596454256
chr11	101835000	101836000	-5.83537419078725
chr11	101835100	101836100	-6.162709476853625
chr11	101835200	101836200	-4.95861601673552
chr11	101835300	101836300	-5.053094451732725
chr11	101835400	101836400	-5.336512562376544
chr11	101835500	101836500	-5.650470911322335
chr11	101835600	101836600	-5.53658589318369
chr11	101835700	101836700	-6.313488401840031
chr11	101835800	101836800	-7.735041951254803
chr11	101835900	101836900	-7.582202057951997
chr11	101836000	101837000	-7.2562439854026275
chr11	101837100	101838100	-5.354254327578694
chr11	101837200	101838200	-5.900307550878567
chr11	101837300	101838300	-4.975175699689366
chr11	101837400	101838400	-5.3275162293154485
chr11	101837500	101838500	-5.5501041947427145
chr11	101837600	101838600	-6.1585513947394634
chr11	101837700	101838700	-5.9936327356947965
chr11	101837800	101838800	-5.260248873248286
chr11	101837900	101838900	-5.239015774891258
chr11	101839000	101840000	-2.512596962437546
chr11	101839100	101840100	-2.2974102845691813
chr11	101839200	101840200	-2.64455605248754
chr11	101839300	101840300	-2.924303225352212
chr11	101839400	101840400	-3.3925375158289253
chr11	101839500	101840500	-3.5737683899446413
chr11	101839600	101840600	-3.4012498006326823
chr11	101839700	101840700	-3.3014903164713854
chr11	101839800	101840800	-3.446215390431264
chr11	101839900	101840900	-3.796897072719973
chr11	101840000	101841000	-2.788446533480107
chr11	101840100	101841100	-3.394681101329556
chr11	101840200	101841200	-3.2625090475483445
chr11	101840300	101841300	-3.798140392177217
chr11	101840400	101841400	-4.067845335381924
chr11	101840500	101841500	-3.379858201417409
chr11	101840600	101841600	-4.0639118875188505
chr11	101840700	101841700	-3.9182873267161753
chr11	101840800	101841800	-4.254959644461853
chr11	101840900	101841900	-4.3490226277899575
chr11	101841000	101842000	-4.8476790749655105
chr11	101841100	101842100	-4.661550692510974
chr11	101841200	101842200	-5.489095076114251
chr11	101841300	101842300	-5.902770905817193
chr11	101841400	101842400	-6.289533903735265
chr11	101841500	101842500	-7.466295485544117
chr11	101841600	101842600	-7.661011591194786
chr11	101841700	101842700	-8.321547242253441
chr11	101841800	101842800	-7.551389351741331
chr11	101841900	101842900	-8.058385243521645
chr11	101842000	101843000	-8.978937578784027
chr11	101842100	101843100	-9.886529939962687
chr11	101842200	101843200	-8.950994564585212
chr11	101842300	101843300	-7.943496209395993
chr11	101842400	101843400	-7.039536364841955
chr11	101842500	101843500	-6.512693620907951
chr11	101842600	101843600	-5.805783427827198
chr11	101842700	101843700	-4.803187388813948
chr11	101842800	101843800	-5.6112437261520425
chr11	101842900	101843900	-4.698046632808813
chr11	101843000	101844000	-3.776362693590505
chr11	101843100	101844100	-2.2779711749258804
chr11	101843200	101844200	-2.8299411772176595
chr11	101843300	101844300	-3.058154768634835
chr11	101843400	101844400	-3.2693911728127816
chr11	101843500	101844500	-3.1205678936157137
chr11	101843600	101844600	-2.9020438966766053
chr11	101843700	101844700	-2.5289900088337283
chr11	101843800	101844800	-1.3098239717136144
chr11	101843900	101844900	-1.875305627519939
chr11	101844000	101845000	-1.375208348807156
chr11	101844100	101845100	-1.9264604044523288
chr11	101844200	101845200	-1.1129503359456137
chr11	101844300	101845300	-0.6220032509475065
chr11	101844400	101845400	0.417110780278854
chr11	101844500	101845500	0.4038424085497788
chr11	101844600	101845600	0.30251850831620514
chr11	101844700	101845700	-0.4180691741343904
chr11	101844800	101845800	-0.6077126545579916
chr11	101844900	101845900	-0.3551945616025661
chr11	101845000	101846000	-0.7697658499369386
chr11	101845100	101846100	-0.3147220361375576
chr11	101845200	101846200	-0.255659960298595
chr11	101845300	101846300	-0.6266926848981582
chr11	101845400	101846400	-1.0482886786860544
chr11	101845500	101846500	-0.9424362165451912
chr11	101845600	101846600	-0.6283469476254687
chr11	101845700	101846700	-0.6948797043898886
chr11	101845800	101846800	-0.6847954694970169
chr11	101845900	101846900	-0.5872250561899881
chr11	101846000	101847000	-0.3074990236330762
chr11	101846100	101847100	-0.8846937745179071
chr11	101846200	101847200	-1.5828583792491306
chr11	101846300	101847300	-2.2436841727589343
chr11	101846400	101847400	-2.746434881109736
chr11	101846500	101847500	-2.998209645080653
chr11	101846600	101847600	-3.1090636506819376
chr11	101846700	101847700	-3.34374444652542
chr11	101846800	101847800	-3.945500716325379
chr11	101846900	101847900	-4.825946802995847
chr11	101847000	101848000	-4.603571030044454
chr11	101847100	101848100	-4.464836707895052
chr11	101847200	101848200	-4.320869637815998
chr11	101847300	101848300	-3.2453009646470425
chr11	101847400	101848400	-3.2903749125380086
chr11	101847500	101848500	-3.5617179859180985
chr11	101847600	101848600	-3.877049296864732
chr11	101847700	101848700	-3.8981925615746023
chr11	101847800	101848800	-3.8312071240981727
chr11	101847900	101848900	-3.0433648640416164
chr11	101848000	101849000	-3.1960470291063503
chr11	101848100	101849100	-3.1294733405286115
chr11	101848200	101849200	-3.329708036390878
chr11	101848300	101849300	-3.7597284282534327
chr11	101848400	101849400	-3.2369924371979515
chr11	101848500	101849500	-3.1049809511816924
chr11	101848600	101849600	-3.5302187409611285
chr11	101848700	101849700	-3.3101598127088243
chr11	101848800	101849800	-3.0874271615840856
chr11	101848900	101849900	-3.100654753114002
chr11	101849000	101850000	-3.754243229813632
chr11	101849100	101850100	-4.57506709414133
chr11	101849200	101850200	-4.774453743294711
chr11	101849300	101850300	-4.563838692292128
chr11	101849400	101850400	-4.491837615620602
chr11	101849500	101850500	-4.4073699373965765
chr11	101849600	101850600	-3.887355663830149
chr11	101849700	101850700	-4.4307964245797775
chr11	101849800	101850800	-4.7612262109733
chr11	101849900	101850900	-5.158839732942009
chr11	101850000	101851000	-4.786976792004565
chr11	101850100	101851100	-4.7082165033315375
chr11	101850200	101851200	-4.199573134556799
chr11	101850300	101851300	-4.242542005983825
chr11	101850400	101851400	-4.574003542859117
chr11	101850500	101851500	-4.588399939176123
chr11	101850600	101851600	-5.0815372446336085
chr11	101850700	101851700	-4.7812736456935605
chr11	101850800	101851800	-5.160441446867693
chr11	101850900	101851900	-5.3074438583394885
chr11	101851000	101852000	-5.643752132440223
chr11	101851100	101852100	-4.9037220462624935
chr11	101851200	101852200	-5.8731526468224695
chr11	101851300	101852300	-6.650597145664565
chr11	101851400	101852400	-7.312468669478424
chr11	101851500	101852500	-7.966348778729586
chr11	101851600	101852600	-7.460318676657701
chr11	101851700	101852700	-7.028426316737972
chr11	101851800	101852800	-5.9683523536519925
chr11	101851900	101852900	-5.400199803928712
chr11	101852000	101853000	-4.974733907803897
chr11	101852100	101853100	-5.2771834219873455
chr11	101853000	101854000	-4.266166251570223
chr11	101853100	101854100	-5.362243021999771
chr11	101853200	101854200	-6.737280202356487
chr11	101853300	101854300	-7.762435276930881
chr11	101853400	101854400	-8.81032491739892
chr11	101853500	101854500	-9.516943388986176
chr11	101853600	101854600	-9.450104167371107
chr11	101853700	101854700	-9.155975536251068
chr11	101853800	101854800	-9.221248879806934
chr11	101853900	101854900	-9.414423676289145
chr11	101854000	101855000	-9.721684342519252
chr11	101854100	101855100	-9.40781609294239
chr11	101854200	101855200	-8.841086166043096
chr11	101854300	101855300	-8.604914916435991
chr11	101854400	101855400	-7.988492457065305
chr11	101854500	101855500	-6.7606596844911655
chr11	101854600	101855600	-6.634352082693424
chr11	101858300	101859300	-1.107385410953687
chr11	101858500	101859500	-0.9097594842350982
chr11	101858600	101859600	-0.4950646542092597
chr11	101858700	101859700	-0.4400112034686213
chr11	101858800	101859800	-0.6760054804653179
chr11	101858900	101859900	-1.2760613236312208
chr11	101859000	101860000	-1.0375319296380812
chr11	101859100	101860100	-0.3981590386411708
chr11	101859200	101860200	-0.451107533624422
chr11	101859300	101860300	0.22236041772132092
chr11	101859400	101860400	-0.16875709107642795
chr11	101859500	101860500	-0.7873705170980881
chr11	101859600	101860600	-0.9766194895467896
chr11	101859700	101860700	-1.0282455940686246
chr11	101859800	101860800	-0.7669498808716494
chr11	101859900	101860900	-1.1874760319737994
chr11	101860000	101861000	-1.1502603057326122
chr11	101860100	101861100	-1.6207733720854005
chr11	101860200	101861200	-1.823995035741888
chr11	101860300	101861300	-2.249614370766443
chr11	101860400	101861400	-1.6745527276375651
chr11	101860500	101861500	-1.2426905827469872
chr11	101860600	101861600	-1.3237457044577094
chr11	101860700	101861700	-1.202643766252718
chr11	101860800	101861800	-0.9801780008684414
chr11	101860900	101861900	0.1275554508810242
chr11	101861000	101862000	-0.15029416221186395
chr11	101861100	101862100	-0.2813426651813134
chr11	101861200	101862200	0.04344227174576076
chr11	101861300	101862300	0.11636875713543365
chr11	101861400	101862400	0.3382643457054533
chr11	101861500	101862500	0.8666711506955831
chr11	101861600	101862600	0.8690943427829961
chr11	101861700	101862700	0.5436478972970983
chr11	101861800	101862800	-0.13648071821318794
chr11	101861900	101862900	-0.4076549532861323
chr11	101862000	101863000	0.2678133142577498
chr11	101862100	101863100	0.9127054509933014
chr11	101862200	101863200	0.4064105547031472
chr11	101862300	101863300	0.5459366444221017
chr11	101862400	101863400	0.4410138971989998
chr11	101862500	101863500	-0.20339227082436773
chr11	101862600	101863600	-0.1284237489813231
chr11	101862700	101863700	0.13265148142636565
chr11	101862800	101863800	0.6245077658466558
chr11	101862900	101863900	0.16933442640892918
chr11	101863000	101864000	-0.6946939088722901
chr11	101863100	101864100	-0.7256745621114928
chr11	101863200	101864200	-0.6010026719045304
chr11	101863300	101864300	-1.3376853908013957
chr11	101863400	101864400	-1.914213939218056
chr11	101863500	101864500	-1.4563690098911175
chr11	101863600	101864600	-1.32415808984465
chr11	101863700	101864700	-1.3283076678399053
chr11	101863800	101864800	-1.6349130149047555
chr11	101863900	101864900	-1.4371490724042295
chr11	101864000	101865000	-0.7950856238019618
chr11	101864100	101865100	-0.5822164096695533
chr11	101864200	101865200	-0.3869144145988561
chr11	101864300	101865300	-0.29541815830034435
chr11	101864400	101865400	-0.1925325757573461
chr11	101864500	101865500	0.17112307109817704
chr11	101864600	101865600	-0.7893188524240361
chr11	101864700	101865700	-0.778401768797614
chr11	101864800	101865800	-0.36790065496544544
chr11	101864900	101865900	0.2108012348509649
chr11	101865000	101866000	-0.2176630184532421
chr11	101865100	101866100	-0.5090322229691633
chr11	101865200	101866200	-0.4507643677731073
chr11	101865300	101866300	-0.9070285779994548
chr11	101865400	101866400	-0.6406642582714951
chr11	101865500	101866500	-1.1073169011536672
chr11	101865600	101866600	-0.27987795364019313
chr11	101865700	101866700	-0.5233176491176317
chr11	101865800	101866800	-0.2624942704583003
chr11	101865900	101866900	-0.6195392966034642
chr11	101866000	101867000	-0.01247870478294752
chr11	101866100	101867100	0.4395770828389832
chr11	101866200	101867200	0.5567953202903355
chr11	101866300	101867300	1.442705425028556
chr11	101866400	101867400	1.5287653645730446
chr11	101866500	101867500	1.215934659956618
chr11	101866600	101867600	1.2245830846963868
chr11	101866700	101867700	1.4348270293653218
chr11	101866800	101867800	0.9505130388008992
chr11	101866900	101867900	0.17482831681404953
chr11	101867000	101868000	-0.145157704278496
chr11	101867100	101868100	-0.3243377410771589
chr11	101867200	101868200	-0.6864090554160238
chr11	101867300	101868300	-1.073036236004582
chr11	101867400	101868400	-1.2961155715998494
chr11	101867500	101868500	-1.5412172822319614
chr11	101867600	101868600	-1.1844345867983166
chr11	101867700	101868700	-1.1735089080071637
chr11	101867800	101868800	-1.1711427044566172
chr11	101867900	101868900	-0.18041894824051607
chr11	101868000	101869000	-0.08711798423374115
chr11	101868100	101869100	-0.503121989604065
chr11	101868200	101869200	-0.1893861104351487
chr11	101868300	101869300	-0.046813486963391326
chr11	101868400	101869400	-0.014798156959130525
chr11	101868500	101869500	0.3038586706682551
chr11	101868600	101869600	-0.058572430645321034
chr11	101868700	101869700	0.0266291278088915
chr11	101868800	101869800	0.5139096025040155
chr11	101868900	101869900	0.2666046540928645
chr11	101869000	101870000	0.7330215127067288
chr11	101869100	101870100	1.198031897924651
chr11	101869200	101870200	1.2749737590703172
chr11	101869300	101870300	1.2624752513057451
chr11	101869400	101870400	1.2622749616567763
chr11	101869500	101870500	1.1222089277189882
chr11	101869600	101870600	1.588942436877364
chr11	101869700	101870700	2.020412557041105
chr11	101869800	101870800	2.0522721248616222
chr11	101869900	101870900	2.194355081510012
chr11	101870000	101871000	1.181054126081274
chr11	101870100	101871100	0.9303586681447744
chr11	101870200	101871200	0.484519418643225
chr11	101870300	101871300	-0.28875341539692484
chr11	101870400	101871400	-0.12510562927867658
chr11	101870500	101871500	0.3224013544385507
chr11	101870600	101871600	-1.4684124909866307
chr11	101870700	101871700	-2.326807220251165
chr11	101870800	101871800	-2.6237619226945736
chr11	101870900	101871900	-3.2158015281248504
chr11	101871000	101872000	-2.7774440955446726
chr11	101871100	101872100	-2.765270286463845
chr11	101871200	101872200	-2.7631403439368607
chr11	101871300	101872300	-2.063549557244056
chr11	101871400	101872400	-2.4654296790574928
chr11	101871500	101872500	-2.6880124855083656
chr11	101871600	101872600	-1.7099353806063964
chr11	101871700	101872700	-1.6893284302406844
chr11	101871800	101872800	-1.9219183190767457
chr11	101871900	101872900	-1.6542895279209615
chr11	101872000	101873000	-1.3080988028394303
chr11	101872100	101873100	-1.684889136133478
chr11	101872200	101873200	-1.7846709827480003
chr11	101872300	101873300	-1.920173299516709
chr11	101872400	101873400	-1.9896018296515567
chr11	101872500	101873500	-1.5465006905516159
chr11	101872600	101873600	-1.4374334402874431
chr11	101872700	101873700	-0.6069017265812888
chr11	101872800	101873800	-1.0351693796466743
chr11	101872900	101873900	-0.8987132056807788
chr11	101873000	101874000	-0.7202824795338046
chr11	101873100	101874100	-0.6931504719897704
chr11	101873200	101874200	-0.20672407487802416
chr11	101873300	101874300	0.09575968069090167
chr11	101873400	101874400	0.013791984979799131
chr11	101873500	101874500	-0.5233742555171788
chr11	101873600	101874600	-0.4378931949070532
chr11	101873700	101874700	-0.8040610706451367
chr11	101873800	101874800	-0.4557356196652012
chr11	101873900	101874900	-0.6825550418401343
chr11	101874000	101875000	-1.3871042244505374
chr11	101874100	101875100	-1.0407988431358244
chr11	101874200	101875200	-1.4566073000658235
chr11	101874300	101875300	-2.066010084075204
chr11	101874400	101875400	-2.611126280503864
chr11	101874500	101875500	-2.4352177212425
chr11	101874600	101875600	-2.205465532336248
chr11	101874700	101875700	-2.9054390216808086
chr11	101874800	101875800	-3.0072575799591035
chr11	101874900	101875900	-2.7381582778067486
chr11	101875000	101876000	-2.127823473814741
chr11	101875100	101876100	-2.5984298968510937
chr11	101875200	101876200	-2.4003828322619927
chr11	101875300	101876300	-1.9281212857935897
chr11	101875400	101876400	-1.433240456787159
chr11	101875500	101876500	-1.1900954524060101
chr11	101875600	101876600	-1.3323150455222763
chr11	101875700	101876700	-0.6592104060865478
chr11	101875800	101876800	-0.4955089480635748
chr11	101875900	101876900	-0.6617488642546948
chr11	101876000	101877000	-0.6548256020361453
chr11	101876100	101877100	-0.7033710287753803
chr11	101876200	101877200	-0.6086143813082644
chr11	101876300	101877300	-0.565590503354884
chr11	101876400	101877400	-0.535322565955699
chr11	101876500	101877500	-0.5685262492429902
chr11	101876600	101877600	-0.3667917535095517
chr11	101876700	101877700	-1.2934879656560472
chr11	101876800	101877800	-1.6929986402279151
chr11	101876900	101877900	-1.5690211870787103
chr11	101877000	101878000	-2.235203151675499
chr11	101877100	101878100	-1.5934183213246669
chr11	101877200	101878200	-1.9189181497534689
chr11	101877300	101878300	-1.7916155164216068
chr11	101877400	101878400	-1.5684971222805697
chr11	101877500	101878500	-1.5572264714469806
chr11	101877600	101878600	-1.8205710697533848
chr11	101877700	101878700	-1.3169501617473336
chr11	101877800	101878800	-0.7589317204734699
chr11	101877900	101878900	-0.2223824215794024
chr11	101878000	101879000	0.22118637979769157
chr11	101878100	101879100	-0.08045432593709856
chr11	101878200	101879200	0.6421146627108982
chr11	101878300	101879300	0.44414747288627626
chr11	101878400	101879400	0.32610728229084457
chr11	101878500	101879500	0.4776131733347052
chr11	101878600	101879600	0.3086198037814731
chr11	101878700	101879700	0.3420588252251325
chr11	101878800	101879800	-0.282394991786852
chr11	101878900	101879900	-0.13711587465217662
chr11	101879000	101880000	-0.7831619997402564
chr11	101879100	101880100	0.02864493442138508
chr11	101879200	101880200	-0.5687263675276444
chr11	101879300	101880300	-0.8372011140727289
chr11	101879400	101880400	-0.2197082156682721
chr11	101879500	101880500	-1.1249988748430373
chr11	101879600	101880600	-0.9478230292218772
chr11	101879700	101880700	-0.7195145551972686
chr11	101879800	101880800	-0.3131745914022819
chr11	101879900	101880900	-0.930645248900568
chr11	101880000	101881000	-0.43844938369958064
chr11	101880100	101881100	-0.6565863981807483
chr11	101880200	101881200	-0.5971993842266868
chr11	101880300	101881300	-0.3775052525470343
chr11	101880400	101881400	-0.9728652280019326
chr11	101880500	101881500	-0.2767393197745248
chr11	101880600	101881600	-0.4214193205842257
chr11	101880700	101881700	0.2288893032060958
chr11	101880800	101881800	0.6973287389574864
chr11	101880900	101881900	0.7154040667910302
chr11	101881000	101882000	0.798387298029374
chr11	101881100	101882100	0.31134846671096106
chr11	101881200	101882200	-0.1027517046221364
chr11	101881300	101882300	-0.2065367303120153
chr11	101881400	101882400	-0.08933447590784258
chr11	101881500	101882500	-0.4158359535465304
chr11	101881600	101882600	-0.20365998591148324
chr11	101881700	101882700	-1.0271510547638418
chr11	101881800	101882800	-2.393953463125072
chr11	101881900	101882900	-2.2286168008594047
chr11	101882000	101883000	-2.4710479310213005
chr11	101882100	101883100	-1.89071259326732
chr11	101882200	101883200	-1.3273782717601996
chr11	101882300	101883300	-1.303191162481407
chr11	101882400	101883400	-1.39496034497163
chr11	101882500	101883500	-1.0250776994905089
chr11	101882600	101883600	-1.4809751159899356
chr11	101882700	101883700	-1.1846145109291346
chr11	101882800	101883800	-0.22268250491534272
chr11	101882900	101883900	-0.779789651561881
chr11	101883000	101884000	-1.0422463108989846
chr11	101883100	101884100	-1.350541502263076
chr11	101883200	101884200	-0.9322606322008558
chr11	101883300	101884300	-0.7807212628167832
chr11	101883400	101884400	-0.3058392243348516
chr11	101883500	101884500	0.0075501256299716655
chr11	101883600	101884600	-0.5142180068341834
chr11	101883700	101884700	-0.6098662928269798
chr11	101883800	101884800	-0.7493545195286387
chr11	101883900	101884900	-0.6456232125313267
chr11	101884000	101885000	-0.34003329375754604
chr11	101884100	101885100	-0.5630649902362467
chr11	101884200	101885200	-1.2747966588801651
chr11	101884300	101885300	-1.3084512503251196
chr11	101884400	101885400	-1.4497225772693794
chr11	101884500	101885500	-2.141685755509026
chr11	101884600	101885600	-1.5866077535723624
chr11	101884700	101885700	-1.7637197137396112
chr11	101884800	101885800	-1.7443751709800075
chr11	101884900	101885900	-1.4741397721858631
chr11	101885000	101886000	-0.9211850292558269
chr11	101885100	101886100	-1.1015079410598545
chr11	101885200	101886200	-1.0803017493817562
chr11	101885300	101886300	-1.1431961973409261
chr11	101885400	101886400	-1.4399711276541158
chr11	101885500	101886500	-0.6243001265141795
chr11	101885600	101886600	-0.7851607208175155
chr11	101885700	101886700	-0.851656332724932
chr11	101885800	101886800	-0.34532487721369864
chr11	101885900	101886900	0.5543382199586895
chr11	101886000	101887000	-0.0027725560623823916
chr11	101886100	101887100	0.7826162056948658
chr11	101886200	101887200	0.5686294527569713
chr11	101886300	101887300	0.4550071691270466
chr11	101886400	101887400	0.7026626370541643
chr11	101886500	101887500	-0.2611501189791787
chr11	101886600	101887600	0.7636087037595731
chr11	101886700	101887700	1.0195476530976866
chr11	101886800	101887800	0.3640271098195872
chr11	101886900	101887900	0.09021998390857344
chr11	101887000	101888000	-0.0123367731809671
chr11	101887100	101888100	-0.5154099725651311
chr11	101887200	101888200	-0.10538725894321398
chr11	101887300	101888300	0.053452011873326793
chr11	101887400	101888400	-0.1451566045098306
chr11	101887500	101888500	0.5155251154121012
chr11	101887600	101888600	-0.051113306822346334
chr11	101889500	101890500	-0.6620050294523284
chr11	101889600	101890600	-0.5714607735019898
chr11	101889700	101890700	-0.0213168398447724
chr11	101889800	101890800	-0.14840986386373292
chr11	101889900	101890900	0.3791083699081491
chr11	101890000	101891000	-0.6574992950410876
chr11	101890100	101891100	-0.05938745493047898
chr11	101890200	101891200	0.488166058059019
chr11	101890300	101891300	-0.016502796051170932
chr11	101890400	101891400	0.44315523835710535
chr11	101890500	101891500	-0.0894272047193034
chr11	101890600	101891600	0.8010495511634523
chr11	101890700	101891700	0.4516264215464017
chr11	101890800	101891800	0.6949660985229792
chr11	101890900	101891900	0.594722241221875
chr11	101891000	101892000	1.4158997592770746
chr11	101891100	101892100	1.6941731916181146
chr11	101891200	101892200	1.5441742934591025
chr11	101891300	101892300	1.42075071952824
chr11	101891400	101892400	1.0657076384079491
chr11	101891500	101892500	1.585654111509504
chr11	101891600	101892600	0.5323630496891577
chr11	101891700	101892700	0.6700763442328199
chr11	101891800	101892800	0.654701356735807
chr11	101891900	101892900	0.6445041150411775
chr11	101892000	101893000	0.7713211835339391
chr11	101892100	101893100	0.5910712088267739
chr11	101892200	101893200	0.4224045341400947
chr11	101892300	101893300	0.1054466240055488
chr11	101892400	101893400	0.3394636069150857
chr11	101892500	101893500	-0.20051660158581533
chr11	101892600	101893600	-0.876208260754518
chr11	101892700	101893700	-0.7942226952713891
chr11	101892800	101893800	-0.9605458229754934
chr11	101892900	101893900	-0.8921415907296433
chr11	101893000	101894000	-0.7855057920079368
chr11	101893100	101894100	-1.6997844621047982
chr11	101893200	101894200	-1.8286412111516832
chr11	101893300	101894300	-1.482649378770284
chr11	101893400	101894400	-1.8551236586838815
chr11	101893500	101894500	-1.4575602783735502
chr11	101893600	101894600	-0.6066790465827034
chr11	101893700	101894700	-0.25773597493572736
chr11	101893800	101894800	-0.6338120229325198
chr11	101893900	101894900	-0.9761178842849092
chr11	101894000	101895000	-0.9853108465070275
chr11	101894100	101895100	-0.6577372480535856
chr11	101894200	101895200	-0.3841625271459968
chr11	101894300	101895300	-0.7368894022633999
chr11	101894400	101895400	-0.53334672425812
chr11	101894500	101895500	-0.6163491407251689
chr11	101894600	101895600	-0.8889614345567213
chr11	101894700	101895700	-1.0807312717273334
chr11	101894800	101895800	-0.7636070063102951
chr11	101894900	101895900	-0.3674151395143203
chr11	101895000	101896000	-0.8816529381579044
chr11	101895100	101896100	0.016941735192056787
chr11	101895200	101896200	-0.14225577010390458
chr11	101895300	101896300	0.4889450264810997
chr11	101895400	101896400	0.4306544321111773
chr11	101895500	101896500	0.433980531596658
chr11	101895600	101896600	-0.2285141220203874
chr11	101895700	101896700	-0.7359720922110612
chr11	101895800	101896800	-0.6647993937906209
chr11	101895900	101896900	-0.9756342849740708
chr11	101896000	101897000	-0.4000871137663731
chr11	101896100	101897100	-0.6463923454400783
chr11	101896200	101897200	-0.3756238973344183
chr11	101896300	101897300	-0.989220450097316
chr11	101896400	101897400	-1.124113858453876
chr11	101896500	101897500	-1.2258171624848762
chr11	101896600	101897600	-0.2421154553993609
chr11	101896700	101897700	-0.14371887483599274
chr11	101896800	101897800	-0.6576829131220316
chr11	101896900	101897900	-0.5209267008335505
chr11	101897000	101898000	-0.75803462966566
chr11	101897100	101898100	-1.2679480038176782
chr11	101897200	101898200	-1.5192742092123481
chr11	101897300	101898300	-1.1369430771407252
chr11	101897400	101898400	-0.5443029789294898
chr11	101897500	101898500	-0.4208990478014495
chr11	101897600	101898600	-0.565399282086835
chr11	101897700	101898700	-0.7812400049267334
chr11	101897800	101898800	-0.0030763773975955623
chr11	101897900	101898900	0.4814572818623593
chr11	101898000	101899000	0.5208637887554225
chr11	101898100	101899100	0.594721910169523
chr11	101898200	101899200	0.8218768167448022
chr11	101898300	101899300	0.8803439633390471
chr11	101898400	101899400	0.4840632671593601
chr11	101898500	101899500	0.3007032695216809
chr11	101898600	101899600	0.21403108182402394
chr11	101898700	101899700	0.5528475267483902
chr11	101898800	101899800	0.8184156883814119
chr11	101898900	101899900	0.6161521419640208
chr11	101899000	101900000	0.09644459935643578
chr11	101899100	101900100	0.3643032866236241
chr11	101899200	101900200	0.3008660611541285
chr11	101899300	101900300	0.4961697531828432
chr11	101899400	101900400	0.3406197436170381
chr11	101899500	101900500	0.4245958450364205
chr11	101899600	101900600	0.07793218807988336
chr11	101899700	101900700	0.5016675686867051
chr11	101899800	101900800	0.3780211494860673
chr11	101899900	101900900	-0.7815156909294853
chr11	101900000	101901000	-0.48942526276914977
chr11	101901100	101902100	0.03409572248986128
chr11	101901200	101902200	0.038244259580238985
chr11	101901300	101902300	0.2776797762729015
chr11	101901400	101902400	0.20222308035483216
chr11	101901500	101902500	0.3391308121222153
chr11	101901600	101902600	1.432680991041151
chr11	101901700	101902700	1.2958258564415874
chr11	101901800	101902800	0.9596267603704663
chr11	101901900	101902900	1.2434035210414078
chr11	101902000	101903000	0.7994220174762455
chr11	101902100	101903100	0.2977611664053068
chr11	101902200	101903200	-0.08839677813807778
chr11	101902300	101903300	0.04748911031092811
chr11	101902400	101903400	-0.23380166325855234
chr11	101902500	101903500	-0.3692855021015756
chr11	101902600	101903600	-1.1171144322650426
chr11	101902700	101903700	-1.4348026371993534
chr11	101902800	101903800	-0.786531234862784
chr11	101902900	101903900	-0.9842396140524746
chr11	101903000	101904000	-0.9839479850864037
chr11	101903100	101904100	-1.1259541978969738
chr11	101903200	101904200	-0.7889411949920109
chr11	101903300	101904300	-1.2494216460758671
chr11	101903400	101904400	-0.8089009776912032
chr11	101903500	101904500	-0.286923839277362
chr11	101903600	101904600	0.45413837047638
chr11	101903700	101904700	0.6321179429162435
chr11	101903800	101904800	0.34412292453669946
chr11	101903900	101904900	0.6720129408924407
chr11	101904000	101905000	0.7312735834229471
chr11	101904100	101905100	1.6520182876159164
chr11	101904200	101905200	1.6592922147070288
chr11	101904300	101905300	2.072319048100169
chr11	101904400	101905400	1.5857143116074357
chr11	101904500	101905500	1.3448317399251792
chr11	101904600	101905600	0.37943955728659534
chr11	101904700	101905700	0.4751578359502189
chr11	101904800	101905800	0.951844260830513
chr11	101904900	101905900	1.0726957990108588
chr11	101905000	101906000	0.7342093005410101
chr11	101905100	101906100	0.6841397806355729
chr11	101905200	101906200	0.2155342305757537
chr11	101905300	101906300	-0.06603954019305361
chr11	101905400	101906400	0.1786017976243089
chr11	101905500	101906500	0.2778892408469006
chr11	101905600	101906600	1.1637840350868716
chr11	101905700	101906700	0.9241541080828012
chr11	101905800	101906800	0.2630217464076136
chr11	101905900	101906900	-0.7486148854667541
chr11	101906000	101907000	-0.3860159000009798
chr11	101906100	101907100	-0.8054159408370251
chr11	101906200	101907200	-0.4281883941721269
chr11	101906300	101907300	-0.5282143992804168
chr11	101906400	101907400	-0.2036841396882479
chr11	101906500	101907500	0.054512300241251865
chr11	101906600	101907600	-0.11458146565127042
chr11	101906700	101907700	-0.20892031475287198
chr11	101906800	101907800	-0.008398631327864434
chr11	101906900	101907900	1.2435336644767288
chr11	101907000	101908000	0.7086821722597906
chr11	101907100	101908100	0.6589616505713234
chr11	101907200	101908200	1.2371738032598685
chr11	101907300	101908300	1.8451636836916447
chr11	101907400	101908400	1.8961629719994872
chr11	101907500	101908500	1.6316963434694962
chr11	101907600	101908600	1.7120863769659642
chr11	101907700	101908700	2.343671937670996
chr11	101908800	101909800	1.3231411801625663
chr11	101908900	101909900	1.1801990668411932
chr11	101909000	101910000	0.5054886448756163
chr11	101909100	101910100	0.2984950503923282
chr11	101909200	101910200	1.0325206962852025
chr11	101909300	101910300	2.0277012825302685
chr11	101909400	101910400	2.1091412165903183
chr11	101909500	101910500	2.293357273963857
chr11	101909600	101910600	1.8775476281687609
chr11	101909700	101910700	2.0148224612482983
chr11	101909800	101910800	1.8134693240800068
chr11	101909900	101910900	2.0188550547421444
chr11	101911100	101912100	0.9279718464111172
chr11	101911200	101912200	0.4023334829620584
chr11	101911300	101912300	1.1324147566327176
chr11	101911400	101912400	1.6801048951417712
chr11	101911500	101912500	1.7500827613648924
chr11	101911600	101912600	1.4340908353430637
chr11	101911700	101912700	1.30111943607643
chr11	101911800	101912800	1.010037755481089
chr11	101911900	101912900	0.6797234714075567
chr11	101912000	101913000	1.1134887111509786
chr11	101912100	101913100	1.2140907368458411
chr11	101912200	101913200	1.6047137571278765
chr11	101912300	101913300	0.3927183031730794
chr11	101912400	101913400	-0.08881896334695649
chr11	101912500	101913500	-0.5395540595701319
chr11	101912600	101913600	0.14490437812814386
chr11	101912700	101913700	0.32163161062274986
chr11	101912800	101913800	-0.0586665340757441
chr11	101912900	101913900	0.4520424217921613
chr11	101913000	101914000	0.4070221540978716
chr11	101913100	101914100	0.23301183888820234
chr11	101913200	101914200	-0.2691472183474995
chr11	101913300	101914300	0.16483389370503101
chr11	101913400	101914400	-0.029136439981315505
chr11	101913500	101914500	0.3419213331698157
chr11	101913600	101914600	-0.2949795909432321
chr11	101913700	101914700	-0.2264957322431085
chr11	101913800	101914800	0.3377870928041364
chr11	101913900	101914900	-0.3086641941603253
chr11	101914000	101915000	-0.19329584263845925
chr11	101914100	101915100	-0.2878505122066612
chr11	101914200	101915200	0.5262252213592286
chr11	101914300	101915300	0.3980533123458904
chr11	101914400	101915400	1.4447562408858257
chr11	101914500	101915500	1.5795317568110965
chr11	101914600	101915600	2.1451622415400777
chr11	101914700	101915700	1.9685278645455413
chr11	101914800	101915800	1.546925379082796
chr11	101914900	101915900	2.050353700072612
chr11	101915000	101916000	1.4030618749207617
chr11	101915100	101916100	2.1597484802912907
chr11	101915200	101916200	1.5236832609377813
chr11	101915300	101916300	1.6212544221166958
chr11	101915400	101916400	1.19294976134342
chr11	101915500	101916500	1.3034703245960484
chr11	101915600	101916600	0.5420296641090949
chr11	101915700	101916700	0.9338068368333846
chr11	101915800	101916800	1.3606316213980214
chr11	101915900	101916900	1.005130436742638
chr11	101916000	101917000	1.2423453706870229
chr11	101916100	101917100	1.0346155382503277
chr11	101916200	101917200	1.2892021953565709
chr11	101916300	101917300	1.8761305153826235
chr11	101916400	101917400	1.6837462365444356
chr11	101916500	101917500	1.2988865902972555
chr11	101916600	101917600	1.4840562309809342
chr11	101917100	101918100	0.00459339642631424
chr11	101917200	101918200	-0.6225446097309775
chr11	101917300	101918300	-0.4395789121674107
chr11	101917400	101918400	-0.057729125771131436
chr11	101917500	101918500	0.5677511002432314
chr11	101917600	101918600	1.4645389071838848
chr11	101917700	101918700	1.6961485325356125
chr11	101917800	101918800	1.7378324920310095
chr11	101917900	101918900	2.309321129416259
chr11	101918000	101919000	2.9407211746655277
chr11	101918100	101919100	2.809515671582778
chr11	101918200	101919200	3.481407918686476
chr11	101918300	101919300	2.9544595638209423
chr11	101918400	101919400	2.849178116203102
chr11	101918500	101919500	2.296668661939913
chr11	101918600	101919600	1.2404642009927187
chr11	101918700	101919700	0.8167236328185435
chr11	101918800	101919800	0.18546286314912994
chr11	101918900	101919900	-0.11318229618013467
chr11	101919000	101920000	-0.9128889017471312
chr11	101919100	101920100	-1.1157596431270695
chr11	101919200	101920200	-1.0330215808891652
chr11	101919300	101920300	-0.6562805285794866
chr11	101919400	101920400	-0.5831314167233205
chr11	101919500	101920500	-0.8266054450654969
chr11	101919600	101920600	-0.7254119844781279
chr11	101919700	101920700	-0.5615692369975269
chr11	101919800	101920800	-0.08299194368150645
chr11	101919900	101920900	-0.00041204796450612034
chr11	101920000	101921000	0.8477914114990628
chr11	101920100	101921100	1.2163544137515403
chr11	101920200	101921200	0.8560445514667757
chr11	101920300	101921300	1.0297141485843022
chr11	101922200	101923200	1.3728719894542087
chr11	101922300	101923300	1.4432011797762956
chr11	101922400	101923400	1.664496947416299
chr11	101922500	101923500	1.3550681641387825
chr11	101922600	101923600	1.382936045369288
chr11	101922700	101923700	1.1419269080412675
chr11	101922800	101923800	0.1253194473607052
chr11	101922900	101923900	0.27139039909831364
chr11	101923000	101924000	0.5675725122776306
chr11	101923100	101924100	-0.2951762749835873
chr11	101923200	101924200	-0.10834133761597672
chr11	101923300	101924300	0.09535109004091637
chr11	101923400	101924400	-0.03994371267864736
chr11	101923500	101924500	0.7852452417825869
chr11	101923600	101924600	0.08837805794785147
chr11	101923700	101924700	0.6722357298538086
chr11	101923800	101924800	1.0872581022393817
chr11	101923900	101924900	1.1608313194740625
chr11	101924000	101925000	1.145292984456145
chr11	101924100	101925100	1.1708872174470666
chr11	101924200	101925200	1.3051670886244875
chr11	101924300	101925300	0.8956529011904567
chr11	101924400	101925400	0.7075088230996525
chr11	101924500	101925500	0.3396921806428496
chr11	101924600	101925600	0.8798511485022825
chr11	101924700	101925700	0.6068643072463945
chr11	101925800	101926800	0.7133765088165537
chr11	101925900	101926900	0.6494665025313182
chr11	101926000	101927000	0.4461581336313205
chr11	101926100	101927100	0.5885096602444366
chr11	101926200	101927200	0.14897754668718427
chr11	101926300	101927300	0.8525708340124819
chr11	101926400	101927400	1.0084219585203105
chr11	101926500	101927500	0.8791667584976399
chr11	101926600	101927600	0.7106417763426558
chr11	101926700	101927700	0.8635576978276638
chr11	101926800	101927800	0.94813955460797
chr11	101926900	101927900	0.4705337236185709
chr11	101927000	101928000	0.8910987556213772
chr11	101927100	101928100	0.3809422451562598
chr11	101927200	101928200	1.1389057301249703
chr11	101927300	101928300	0.9821744448486494
chr11	101927400	101928400	0.7831412730711329
chr11	101927500	101928500	1.3776043162114977
chr11	101927600	101928600	0.657902336517788
chr11	101927700	101928700	0.16075305415288935
chr11	101927800	101928800	-0.2641177573448469
chr11	101927900	101928900	0.05515096212937669
chr11	101928000	101929000	-0.7516711125308263
chr11	101928100	101929100	-0.03551113306733809
chr11	101928200	101929200	-0.08896662706045261
chr11	101928300	101929300	0.1934442054807628
chr11	101928400	101929400	0.17736497181023586
chr11	101928500	101929500	0.19504497280121413
chr11	101928600	101929600	1.0568262319215764
chr11	101928700	101929700	1.5300565830394626
chr11	101928800	101929800	1.810585294448224
chr11	101928900	101929900	2.08828223605133
chr11	101929000	101930000	2.1945370186361908
chr11	101930000	101931000	-1.4866404614944637
chr11	101930100	101931100	-1.5746430317888405
chr11	101930200	101931200	-1.2125769875366077
chr11	101930300	101931300	-1.4718517232550516
chr11	101930400	101931400	-1.3620986071462018
chr11	101930500	101931500	-1.1363752768935491
chr11	101930600	101931600	-0.24369772307762025
chr11	101930700	101931700	0.3141700378068325
chr11	101930800	101931800	0.2369999613986394
chr11	101930900	101931900	0.26100664882722474
chr11	101931000	101932000	0.159991920942671
chr11	101931100	101932100	0.428368120056188
chr11	101931200	101932200	0.3897191678780464
chr11	101931300	101932300	1.3331110286572367
chr11	101931400	101932400	1.4498837406995666
chr11	101931500	101932500	1.2246654470499905
chr11	101931600	101932600	1.6241445330859197
chr11	101931700	101932700	1.18711261809947
chr11	101931800	101932800	1.9900572480158192
chr11	101931900	101932900	2.5426061050968456
chr11	101932000	101933000	3.116667103140041
chr11	101932100	101933100	2.955846060791888
chr11	101932200	101933200	3.2551701120811813
chr11	101932300	101933300	3.3119490422364466
chr11	101932400	101933400	3.3772980642348114
chr11	101932500	101933500	3.4608593411120303
chr11	101932600	101933600	3.4640775409300093
chr11	101932700	101933700	4.202828196473081
chr11	101932800	101933800	3.8715830847600285
chr11	101932900	101933900	3.8849220465383474
chr11	101933000	101934000	3.5669135144966115
chr11	101933100	101934100	3.7676918307926304
chr11	101933200	101934200	3.031533141580438
chr11	101933300	101934300	2.432778186804863
chr11	101933400	101934400	2.058947819051045
chr11	101933500	101934500	2.131666741951808
chr11	101933600	101934600	2.105465337143876
chr11	101933700	101934700	1.5965044600242806
chr11	101933800	101934800	1.4365518047544314
chr11	101933900	101934900	1.5470922942656584
chr11	101934000	101935000	0.29565888928947975
chr11	101934100	101935100	0.08414138594295295
chr11	101934200	101935200	-0.03160656904612365
chr11	101934300	101935300	-0.1111067502551195
chr11	101934400	101935400	-0.15530012102830976
chr11	101934500	101935500	0.18365260252046045
chr11	101934600	101935600	-0.2171890275396955
chr11	101934700	101935700	-0.7927923890307772
chr11	101934800	101935800	-1.1635241992376546
chr11	101934900	101935900	-1.2027716537638655
chr11	101935000	101936000	-0.44515329776257023
chr11	101935100	101936100	-0.008587395907147763
chr11	101935200	101936200	0.3535608766239972
chr11	101935300	101936300	0.6959227870912149
chr11	101935400	101936400	0.9189817940896944
chr11	101935500	101936500	0.31202948815388803
chr11	101935600	101936600	0.2047019111155996
chr11	101935700	101936700	0.5140130443982468
chr11	101935800	101936800	0.4374736582124492
chr11	101935900	101936900	0.4645513603124932
chr11	101936000	101937000	0.5111643209172737
chr11	101936100	101937100	0.4555839474222618
chr11	101936200	101937200	0.2795542827945721
chr11	101936300	101937300	0.4922843140542355
chr11	101936400	101937400	0.2215216490352972
chr11	101936500	101937500	0.5696226954458954
chr11	101936600	101937600	0.6829578288490215
chr11	101936700	101937700	1.1486358262542755
chr11	101936800	101937800	1.5536942579554862
chr11	101936900	101937900	1.2997756984937696
chr11	101937000	101938000	1.6996901906566912
chr11	101937100	101938100	1.6467774458302655
chr11	101938500	101939500	0.5005960116288166
chr11	101938600	101939600	0.7879286853969049
chr11	101938700	101939700	1.3633071231503742
chr11	101938800	101939800	1.6461547028119572
chr11	101938900	101939900	1.7459115740616882
chr11	101939000	101940000	1.8489157183036022
chr11	101939100	101940100	1.3396419137564095
chr11	101939200	101940200	1.4979903281413376
chr11	101939300	101940300	1.384426171749779
chr11	101939400	101940400	1.8195664342730893
chr11	101939500	101940500	1.989757343969496
chr11	101939600	101940600	2.1109141090637333
chr11	101939700	101940700	1.1446625568633684
chr11	101939800	101940800	0.7238180362797345
chr11	101939900	101940900	0.5706353912468217
chr11	101940000	101941000	0.6499233048219006
chr11	101940100	101941100	0.8337143284169751
chr11	101940200	101941200	0.3379842306916601
chr11	101940300	101941300	0.23910042182478586
chr11	101940400	101941400	-0.06119866443150303
chr11	101940500	101941500	0.3542371039594709
chr11	101940600	101941600	0.10712679762067524
chr11	101940700	101941700	0.28789373914479954
chr11	101940800	101941800	0.3143361526655531
chr11	101940900	101941900	0.3528985849029257
chr11	101941000	101942000	0.012860307209191655
chr11	101941100	101942100	-0.6500306694325416
chr11	101941200	101942200	-0.2090730342847053
chr11	101941300	101942300	-0.2830849348699066
chr11	101941400	101942400	-0.6669961112609742
chr11	101941500	101942500	-1.0980323327669632
chr11	101941600	101942600	-0.9682183483073462
chr11	101943200	101944200	0.7629268450609027
chr11	101943300	101944300	1.3789550794167529
chr11	101943400	101944400	1.6919936600879393
chr11	101943500	101944500	2.312923085068837
chr11	101943600	101944600	2.09995300907257
chr11	101943700	101944700	2.0230730557287453
chr11	101943800	101944800	2.1925786944221146
chr11	101943900	101944900	2.005694219743916
chr11	101944000	101945000	2.1467874122959145
chr11	101944100	101945100	2.4770433531921743
chr11	101944200	101945200	3.096438510094712
chr11	101944300	101945300	2.5588529297941935
chr11	101944400	101945400	2.118275737278524
chr11	101944500	101945500	0.922579446500317
chr11	101944600	101945600	1.1912319513218066
chr11	101944700	101945700	0.9630805462661266
chr11	101944800	101945800	1.1802014470433226
chr11	101944900	101945900	0.8931202324746828
chr11	101945000	101946000	1.4453044102675572
chr11	101945100	101946100	0.8454162861234624
chr11	101945200	101946200	0.7299691172992093
chr11	101945300	101946300	1.03853109086105
chr11	101945400	101946400	0.6114246196009282
chr11	101945500	101946500	1.4043288161905836
chr11	101945600	101946600	1.5897332493472742
chr11	101945700	101946700	1.460684198188122
chr11	101945800	101946800	1.5348498227030498
chr11	101946000	101947000	1.070767762510662
chr11	101946100	101947100	0.8764725861415554
chr11	101946200	101947200	0.9577207531617152
chr11	101946300	101947300	1.1130179363581192
chr11	101946400	101947400	1.3383824846009609
chr11	101946500	101947500	1.123057152361116
chr11	101946600	101947600	0.759606113590115
chr11	101946700	101947700	1.1695780068424573
chr11	101946800	101947800	0.5668992306050379
chr11	101946900	101947900	0.22164562760343454
chr11	101947000	101948000	0.46146123656736976
chr11	101947100	101948100	1.02154117663618
chr11	101947200	101948200	0.8783685934572498
chr11	101947300	101948300	0.6790892309621581
chr11	101947400	101948400	1.3638650158480048
chr11	101947500	101948500	1.185155576608169
chr11	101947600	101948600	0.8283930458289525
chr11	101947700	101948700	0.5933968387419841
chr11	101947800	101948800	1.0681900407705285
chr11	101947900	101948900	0.9292780261518844
chr11	101948000	101949000	0.6948989506187844
chr11	101948100	101949100	0.7972172784333803
chr11	101948200	101949200	0.6964629656279223
chr11	101948300	101949300	0.8311438749094581
chr11	101948400	101949400	0.371334313445464
chr11	101948500	101949500	0.4691700711241472
chr11	101948600	101949600	1.5819182024424208
chr11	101948700	101949700	1.2333147419395905
chr11	101948800	101949800	1.147587484201532
chr11	101948900	101949900	1.68349088649948
chr11	101949000	101950000	2.1342729589508522
chr11	101949100	101950100	1.6634700243719958
chr11	101949200	101950200	1.6249212957947323
chr11	101949300	101950300	1.366726865132063
chr11	101949400	101950400	1.7416568626337858
chr11	101949500	101950500	1.9332166882338924
chr11	101949600	101950600	0.8596849446688141
chr11	101949700	101950700	1.1231429728468922
chr11	101949800	101950800	0.5185590284208516
chr11	101949900	101950900	0.4390699405632213
chr11	101950000	101951000	-0.15403487172709396
chr11	101950100	101951100	0.22815675371083324
chr11	101950200	101951200	-0.030367753386703437
chr11	101950300	101951300	0.272222643764791
chr11	101950400	101951400	0.06511134378445244
chr11	101950500	101951500	0.06787432072491432
chr11	101950600	101951600	0.7154712915170461
chr11	101950700	101951700	0.7153139140786248
chr11	101950800	101951800	1.2990953304666688
chr11	101950900	101951900	1.3775184831029876
chr11	101951000	101952000	2.223404905758099
chr11	101951100	101952100	2.129642760496405
chr11	101951200	101952200	2.6584350869238933
chr11	101951300	101952300	2.512858885087431
chr11	101951400	101952400	3.0183526781264685
chr11	101951500	101952500	3.051186615908453
chr11	101951600	101952600	2.4928429242279937
chr11	101951700	101952700	2.6144937126296868
chr11	101951800	101952800	2.177996532078141
chr11	101951900	101952900	2.12845688602636
chr11	101952000	101953000	1.3290593545327094
chr11	101952100	101953100	1.715024410874114
chr11	101952200	101953200	1.5889441612269672
chr11	101952300	101953300	1.2863891812255381
chr11	101952400	101953400	0.4720693857487985
chr11	101952500	101953500	-0.09649964701287313
chr11	101952600	101953600	0.11346564189736072
chr11	101952700	101953700	-0.11766614400332845
chr11	101952800	101953800	0.06269082157721516
chr11	101952900	101953900	0.5341339899819173
chr11	101953000	101954000	1.2776768949100392
chr11	101953100	101954100	1.7178838298255177
chr11	101953200	101954200	1.6734703907488155
chr11	101953300	101954300	1.4735928299796928
chr11	101953400	101954400	1.883722722200502
chr11	101953500	101954500	1.722498563802925
chr11	101953600	101954600	0.98380686789096
chr11	101953700	101954700	0.8256317857841983
chr11	101953800	101954800	1.079075072351703
chr11	101953900	101954900	0.016120273631187527
chr11	101954000	101955000	-0.4346476744194909
chr11	101954100	101955100	-1.4492248424143654
chr11	101954200	101955200	-1.5414093404420033
chr11	101954300	101955300	-1.1354527181513008
chr11	101954400	101955400	-0.7252280764414916
chr11	101954500	101955500	-0.11139796629381206
chr11	101954600	101955600	0.6270328112660891
chr11	101954700	101955700	0.26490067689133145
chr11	101954800	101955800	-0.0784890600765976
chr11	101954900	101955900	0.027011469496247918
chr11	101955000	101956000	-0.008816848332816785
chr11	101955100	101956100	0.6102660480092922
chr11	101955200	101956200	0.5592651683668554
chr11	101955300	101956300	0.3959806000614048
chr11	101955400	101956400	-0.9185458560908212
chr11	101955500	101956500	-0.6717758811833628
chr11	101955600	101956600	-1.2611291196079035
chr11	101955700	101956700	-1.322958227031659
chr11	101955800	101956800	-1.3553006733186157
chr11	101955900	101956900	-0.9896229007122368
chr11	101956000	101957000	-0.6645987510915304
chr11	101956100	101957100	-1.5360328103538532
chr11	101956200	101957200	-1.3838750237003536
chr11	101956300	101957300	-1.0951370062560108
chr11	101956400	101957400	-0.0927378327024622
chr11	101956500	101957500	-0.37984064005254026
chr11	101956600	101957600	0.11098070301558384
chr11	101956700	101957700	0.3803137794441209
chr11	101956800	101957800	0.7926852675674743
chr11	101956900	101957900	0.7491630135683235
chr11	101957000	101958000	0.19256728357465358
chr11	101957100	101958100	0.9824888635799152
chr11	101957200	101958200	0.9970412192152286
chr11	101957300	101958300	0.8952856016431092
chr11	101957400	101958400	0.6863420194942036
chr11	101957500	101958500	0.4872861694257386
chr11	101957600	101958600	0.43710119526555946
chr11	101957700	101958700	0.953331430874322
chr11	101957800	101958800	0.5351442623187684
chr11	101957900	101958900	0.579877417524072
chr11	101958000	101959000	1.4686003036372424
chr11	101958100	101959100	1.6845232920890891
chr11	101958200	101959200	1.9393632180801488
chr11	101958300	101959300	1.8745172617840804
chr11	101958400	101959400	2.3398512295114475
chr11	101958500	101959500	2.2975759575108614
chr11	101958600	101959600	2.6230069473161186
chr11	101958700	101959700	2.7494687257953405
chr11	101958800	101959800	2.8984108476739068
chr11	101958900	101959900	3.2420065130040845
chr11	101959000	101960000	2.3175188871344163
chr11	101959100	101960100	1.8931676790062764
chr11	101959200	101960200	1.6844544485273871
chr11	101959300	101960300	1.2855560912541852
chr11	101959400	101960400	0.17417362785442864
chr11	101959500	101960500	0.8213063691421922
chr11	101959600	101960600	1.1920331145287166
chr11	101959700	101960700	1.000998551836845
chr11	101959800	101960800	0.9025813279652424
chr11	101959900	101960900	0.2176379204505552
chr11	101960000	101961000	0.41036541894263256
chr11	101960100	101961100	0.9863915945873312
chr11	101960200	101961200	0.7623758918424779
chr11	101960300	101961300	0.7990465053849463
chr11	101960400	101961400	1.5551189180172114
chr11	101960500	101961500	0.9827686843891632
chr11	101960600	101961600	0.3174100472250232
chr11	101960700	101961700	0.17016610515110805
chr11	101960800	101961800	0.4888266792821712
chr11	101960900	101961900	0.43010641234188585
chr11	101961000	101962000	0.5344083750645958
chr11	101961100	101962100	0.014078577726253209
chr11	101961200	101962200	0.3529108139804885
chr11	101961300	101962300	0.7034419497535938
chr11	101961400	101962400	0.7849561195732221
chr11	101961500	101962500	0.8329765419411047
chr11	101961600	101962600	0.9392727675052732
chr11	101961700	101962700	0.9415892398112116
chr11	101961800	101962800	0.7746635689922816
chr11	101961900	101962900	0.5632125110616589
chr11	101962000	101963000	1.2024627848359422
chr11	101962100	101963100	1.5644671800802592
chr11	101962200	101963200	1.664848330401755
chr11	101962300	101963300	1.3525471502429864
chr11	101962400	101963400	1.1457984284770515
chr11	101962500	101963500	1.1912449240003091
chr11	101962600	101963600	1.6311500930711202
chr11	101962700	101963700	1.27982718262429
chr11	101962800	101963800	1.0292164632632514
chr11	101962900	101963900	1.7827655062145586
chr11	101963000	101964000	1.5263041539580666
chr11	101963100	101964100	1.3589957460149067
chr11	101963200	101964200	1.1962009755277858
chr11	101963300	101964300	1.483654302874876
chr11	101963400	101964400	1.923262881791444
chr11	101963500	101964500	2.1435872694137688
chr11	101963600	101964600	1.939704073261036
chr11	101964200	101965200	1.7669683469068436
chr11	101964300	101965300	2.058942964808752
chr11	101964400	101965400	1.7904850312253222
chr11	101964500	101965500	1.846108785817257
chr11	101964600	101965600	1.3248543337169585
chr11	101964700	101965700	1.0175887881519998
chr11	101964800	101965800	1.533222924543202
chr11	101964900	101965900	1.7147832523596596
chr11	101965000	101966000	1.3479009875134542
chr11	101965100	101966100	1.5359757474736224
chr11	101965200	101966200	1.1092318738098794
chr11	101965300	101966300	1.0070099834120791
chr11	101965400	101966400	0.6152911672912779
chr11	101965500	101966500	0.551335519303798
chr11	101965600	101966600	1.1509495093852646
chr11	101965700	101966700	1.1365255279687312
chr11	101965800	101966800	1.5835708778555162
chr11	101965900	101966900	1.5178787565432683
chr11	101966000	101967000	2.1765928935763603
chr11	101967100	101968100	1.78664153218405
chr11	101967200	101968200	1.4014600717807184
chr11	101967300	101968300	1.8149481982214248
chr11	101967400	101968400	1.8350323246121365
chr11	101967500	101968500	1.567962526035008
chr11	101967600	101968600	1.6549596013888817
chr11	101967700	101968700	1.0710898966515487
chr11	101967800	101968800	0.96375397682895
chr11	101967900	101968900	0.7384604313818351
chr11	101968000	101969000	1.4011172889008632
chr11	101968100	101969100	1.3137746919808504
chr11	101968200	101969200	1.7944116469216624
chr11	101968300	101969300	1.5086628368279151
chr11	101968400	101969400	1.4113946525633754
chr11	101968500	101969500	1.7255228846265245
chr11	101968600	101969600	1.2056660683864684
chr11	101968700	101969700	1.2468214977121308
chr11	101968800	101969800	1.1549617495591693
chr11	101968900	101969900	1.4082052577031667
chr11	101969000	101970000	0.7931828925016733
chr11	101969100	101970100	0.4951326153648278
chr11	101969200	101970200	0.3103888053220424
chr11	101969300	101970300	0.33442521413580484
chr11	101969400	101970400	0.8914286351759056
chr11	101969500	101970500	0.7246289089247591
chr11	101969600	101970600	0.7091657524287401
chr11	101969700	101970700	1.4136310385283717
chr11	101969800	101970800	1.3968291032209708
chr11	101969900	101970900	1.3844842492793683
chr11	101970000	101971000	1.1721462126130173
chr11	101970100	101971100	1.3796979399599167
chr11	101970200	101971200	1.4378472956923698
chr11	101970300	101971300	1.000150849691843
chr11	101970400	101971400	0.5563856716905246
chr11	101970500	101971500	0.7967548483232422
chr11	101970600	101971600	0.876847200633231
chr11	101970700	101971700	1.1391903408517938
chr11	101970800	101971800	1.411536014906798
chr11	101970900	101971900	1.6541183517535043
chr11	101971000	101972000	1.0993155270508295
chr11	101971100	101972100	0.3169768903617998
chr11	101971200	101972200	1.2530319794839493
chr11	101972500	101973500	2.8461154177407204
chr11	101972600	101973600	2.711342771588477
chr11	101972700	101973700	2.4757912451157216
chr11	101972800	101973800	2.3149192844325284
chr11	101972900	101973900	1.958415400309516
chr11	101973000	101974000	1.6815974070505675
chr11	101973100	101974100	1.6028586490107477
chr11	101973200	101974200	1.0901372252945676
chr11	101973300	101974300	0.9758227543617638
chr11	101973400	101974400	0.6231549440633936
chr11	101973500	101974500	-0.3087481776889067
chr11	101973600	101974600	0.2460034352088752
chr11	101973700	101974700	0.8312647301705679
chr11	101973800	101974800	1.0255725459659446
chr11	101973900	101974900	1.197589387737749
chr11	101974000	101975000	1.3930089556123995
chr11	101974100	101975100	1.5951239176201901
chr11	101974200	101975200	1.735997127401515
chr11	101974300	101975300	1.1248219432528013
chr11	101974400	101975400	1.1654827812744106
chr11	101974500	101975500	0.9398846279843536
chr11	101974600	101975600	0.251873831584608
chr11	101974700	101975700	0.10386074458529368
chr11	101974800	101975800	0.055576607577999086
chr11	101974900	101975900	0.06025166965132251
chr11	101975000	101976000	0.05735940461750181
chr11	101975100	101976100	0.7124572510849938
chr11	101975200	101976200	0.4294577820565353
chr11	101975300	101976300	0.5999717744157721
chr11	101975400	101976400	0.1996786298664736
chr11	101975500	101976500	1.1210359332505353
chr11	101975600	101976600	1.544472137377538
chr11	101975700	101976700	1.6190123676689607
chr11	101975800	101976800	1.1438714981744678
chr11	101975900	101976900	0.8025000929967065
chr11	101976000	101977000	0.7394654191180359
chr11	101976100	101977100	0.1808565012683684
chr11	101976200	101977200	0.969321620077302
chr11	101976300	101977300	0.7163049053479006
chr11	101976400	101977400	1.0155466633060135
chr11	101976500	101977500	0.5589020022182186
chr11	101976600	101977600	0.5113900262288801
chr11	101977700	101978700	1.570492689817978
chr11	101977800	101978800	1.5969582400728508
chr11	101977900	101978900	1.7941412266438936
chr11	101978000	101979000	2.0516529867472615
chr11	101978100	101979100	1.603014290574608
chr11	101978200	101979200	1.0151583037606842
chr11	101978300	101979300	1.107082872611037
chr11	101978400	101979400	0.8264627614698505
chr11	101978500	101979500	0.9789016055391376
chr11	101978600	101979600	0.9780941373604156
chr11	101978700	101979700	0.8822454484579048
chr11	101978800	101979800	0.914004630444731
chr11	101978900	101979900	0.5016688939676582
chr11	101979000	101980000	-0.15939991326940076
chr11	101979100	101980100	0.4986600163343026
chr11	101979200	101980200	0.5941140346992028
chr11	101979300	101980300	1.0099897658912778
chr11	101979400	101980400	0.9002596289028862
chr11	101979500	101980500	0.9884547121123032
chr11	101979600	101980600	1.0385609213672349
chr11	101979700	101980700	0.8392641044370235
chr11	101979800	101980800	1.1310233455212015
chr11	101979900	101980900	1.0812212383861672
chr11	101980000	101981000	1.9387267805159467
chr11	101980100	101981100	1.6219573425743985
chr11	101980200	101981200	2.1590554496963983
chr11	101980300	101981300	2.283578584441965
chr11	101980400	101981400	2.417211170977457
chr11	101980500	101981500	2.4186000605373104
chr11	101980600	101981600	2.157974347404834
chr11	101980700	101981700	1.642958567937131
chr11	101980800	101981800	1.2832814446064902
chr11	101980900	101981900	1.4271662288730869
chr11	101981000	101982000	1.5535731811589164
chr11	101981100	101982100	2.0011059552190744
chr11	101981200	101982200	2.193526137260386
chr11	101981300	101982300	1.7720910220824442
chr11	101981400	101982400	1.7399222617872276
chr11	101981500	101982500	0.7351204798916272
chr11	101981600	101982600	0.9113919968944706
chr11	101981700	101982700	1.7643748244952562
chr11	101981800	101982800	1.5148702890827217
chr11	101981900	101982900	1.0597111265978771
chr11	101982000	101983000	0.40478306719700224
chr11	101982100	101983100	0.22421724201125948
chr11	101982200	101983200	-0.11098046445870063
chr11	101982300	101983300	0.074795245754521
chr11	101982400	101983400	0.23527793601879365
chr11	101982500	101983500	0.8147226978584159
chr11	101982600	101983600	0.2597654205514461
chr11	101982700	101983700	-0.14367299262008498
chr11	101982800	101983800	0.0220515426826157
chr11	101982900	101983900	0.18409963082377992
chr11	101983000	101984000	0.6320814098297565
chr11	101983100	101984100	0.5015323886233766
chr11	101983200	101984200	0.8487024652726827
chr11	101983300	101984300	0.10455686027345208
chr11	101983400	101984400	-0.07779699224120598
chr11	101983500	101984500	-0.6048567693643514
chr11	101983600	101984600	-0.6055455676720615
chr11	101983700	101984700	-0.08461115361862034
chr11	101983800	101984800	-0.14579198117340578
chr11	101983900	101984900	-0.1401765104745592
chr11	101984000	101985000	-0.06948728398088955
chr11	101984100	101985100	0.016990432243210646
chr11	101984200	101985200	-0.3773685749422636
chr11	101984300	101985300	-0.05197106137907507
chr11	101984400	101985400	-0.2497249802772744
chr11	101984500	101985500	-0.10622628383534116
chr11	101984600	101985600	0.6110493421061636
chr11	101984700	101985700	0.4148147012916287
chr11	101984800	101985800	0.8430956509360218
chr11	101984900	101985900	1.4379344351329704
chr11	101986100	101987100	1.6723536786382849
chr11	101986200	101987200	1.6530513204394923
chr11	101986300	101987300	1.5018709357247233
chr11	101986400	101987400	1.5920883307668146
chr11	101986500	101987500	1.732488394682124
chr11	101986600	101987600	1.700385363138753
chr11	101986700	101987700	1.6328508170872391
chr11	101986800	101987800	1.6843905620696644
chr11	101986900	101987900	0.692560489582103
chr11	101987000	101988000	1.3228649326948
chr11	101987300	101988300	1.6225584388278709
chr11	101987400	101988400	1.4820119973418926
chr11	101987500	101988500	1.457385938381616
chr11	101987700	101988700	1.0303849648447432
chr11	101987800	101988800	1.5095528379637086
chr11	101987900	101988900	1.9630199231186367
chr11	101988000	101989000	1.0115250261689868
chr11	101988100	101989100	0.43634050089325455
chr11	101988200	101989200	0.13014559150617744
chr11	101988300	101989300	-0.2281251080555495
chr11	101988400	101989400	0.012807379032001251
chr11	101988500	101989500	0.4105296927270539
chr11	101988600	101989600	0.5881095076417477
chr11	101988700	101989700	1.3033501935731548
chr11	101988800	101989800	1.8704801974281324
chr11	101988900	101989900	1.9765992750709045
chr11	101989000	101990000	2.3564714362887247
chr11	101989100	101990100	2.475642662083299
chr11	101990200	101991200	-0.11804085022629796
chr11	101990300	101991300	0.8878877459704873
chr11	101990400	101991400	1.079985859057284
chr11	101990500	101991500	1.1749301516562085
chr11	101990600	101991600	1.2019863900053138
chr11	101990700	101991700	0.9558932090025052
chr11	101990800	101991800	1.0428036929816733
chr11	101990900	101991900	1.6152817635254135
chr11	101991000	101992000	1.417512308225248
chr11	101991100	101992100	1.540386921545636
chr11	101991200	101992200	1.3788676986451491
chr11	101991300	101992300	0.44138391623463546
chr11	101991400	101992400	0.3981236666521709
chr11	101991500	101992500	-0.04420606883704938
chr11	101991600	101992600	0.3777053320316929
chr11	101991700	101992700	0.2255036132449953
chr11	101991800	101992800	-0.1472992379131142
chr11	101991900	101992900	-0.1958961724736596
chr11	101992000	101993000	-0.17381023541017143
chr11	101992100	101993100	-0.2428329748168865
chr11	101992200	101993200	0.12381019255199074
chr11	101992300	101993300	0.046114897741883855
chr11	101992400	101993400	0.2313211463378224
chr11	101992500	101993500	0.4421671853665938
chr11	101992600	101993600	0.15847348616878504
chr11	101992700	101993700	0.2807756514650909
chr11	101992800	101993800	0.3164029336244445
chr11	101992900	101993900	0.544638231751579
chr11	101993000	101994000	0.7781594668232005
chr11	101993100	101994100	0.6425332014419254
chr11	101993200	101994200	0.9119900832977008
chr11	101993300	101994300	1.2422250897972094
chr11	101993400	101994400	1.3592168490367194
chr11	101993500	101994500	1.5192337150483128
chr11	101993600	101994600	2.0112954791351294
chr11	101993700	101994700	1.8322170219102685
chr11	101993800	101994800	2.7406479380967403
chr11	101994600	101995600	1.4608450400080346
chr11	101994700	101995700	1.16340888429277
chr11	101994800	101995800	0.0464718436835369
chr11	101994900	101995900	0.3667486489265227
chr11	101995000	101996000	0.17094453634022458
chr11	101995100	101996100	0.5007306355775379
chr11	101995200	101996200	0.9362606759729442
chr11	101995300	101996300	1.3542976710480503
chr11	101995400	101996400	0.7091029996576441
chr11	101995500	101996500	0.5680921429184996
chr11	101995600	101996600	0.4805922957719151
chr11	101995700	101996700	1.3563719871146551
chr11	101995800	101996800	1.9127284543896104
chr11	101995900	101996900	1.5949472032604457
chr11	101996000	101997000	1.715306307120034
chr11	101996100	101997100	1.2178914722909693
chr11	101996200	101997200	0.7136209629888023
chr11	101996300	101997300	0.7217616182532196
chr11	101996400	101997400	1.4413522327268755
chr11	101996500	101997500	1.1011235645269375
chr11	101996600	101997600	1.1839595409347663
chr11	101996700	101997700	0.4509273248978238
chr11	101996800	101997800	0.2047656907682769
chr11	101996900	101997900	0.06109524155968656
chr11	101999500	102000500	0.3802246395676964
chr11	101999600	102000600	1.0124283062819093
chr11	101999700	102000700	1.1648339786359052
chr11	101999800	102000800	0.7058532028973907
chr11	101999900	102000900	0.8807405227897747
chr11	102000000	102001000	1.3568035326780934
chr11	102000100	102001100	1.7783716389125512
chr11	102000200	102001200	1.1608972767409194
chr11	102000300	102001300	1.3789270031346548
chr11	102000400	102001400	0.7644844990145506
chr11	102000500	102001500	0.293369416420792
chr11	102001600	102002600	1.5977192712512331
chr11	102001700	102002700	1.6436396092160048
chr11	102001800	102002800	1.7984694527728151
chr11	102001900	102002900	1.9941282334768808
chr11	102002000	102003000	2.1333347639251685
chr11	102002100	102003100	2.0916501081887797
chr11	102002200	102003200	1.9635904053689297
chr11	102003300	102004300	0.1126157886534028
chr11	102003400	102004400	0.11713956682772385
chr11	102003500	102004500	-0.05244756686129047
chr11	102003600	102004600	-0.21765687527948832
chr11	102003700	102004700	-0.3871177651329317
chr11	102003800	102004800	-0.6187680991315285
chr11	102003900	102004900	0.21519596688794165
chr11	102005000	102006000	0.3251066575587544
chr11	102005100	102006100	0.18801917782005145
chr11	102005200	102006200	0.3035282989914981
chr11	102005300	102006300	-0.05739012155047731
chr11	102005400	102006400	-0.4254097124773889
chr11	102005500	102006500	-0.6734774389977756
chr11	102005600	102006600	-0.0798742818530634
chr11	102005700	102006700	0.14138491706895112
chr11	102005800	102006800	0.4557657775409869
chr11	102005900	102006900	0.6314586693848246
chr11	102006000	102007000	0.9317204328535433
chr11	102006100	102007100	1.6533052863595157
chr11	102006200	102007200	1.9089229591793755
chr11	102006300	102007300	2.57025288825064
chr11	102006400	102007400	2.655193601269917
chr11	102007500	102008500	1.702243517839042
chr11	102007600	102008600	1.905489077695504
chr11	102007700	102008700	1.3746412745385186
chr11	102007800	102008800	1.1921153705575631
chr11	102007900	102008900	1.337222228411687
chr11	102008000	102009000	1.128971905543447
chr11	102008100	102009100	0.9133296064831774
chr11	102008200	102009200	1.4635895577155569
chr11	102008300	102009300	1.0698186500925335
chr11	102008400	102009400	0.9287945925335134
chr11	102008500	102009500	0.3775764328930147
chr11	102008600	102009600	0.7626014924765429
chr11	102008700	102009700	0.8316243097477927
chr11	102008800	102009800	1.0296893780016343
chr11	102008900	102009900	0.7765645358362071
chr11	102009000	102010000	0.8706350474420608
chr11	102009100	102010100	1.328719822980863
chr11	102009200	102010200	1.1891986747220538
chr11	102009300	102010300	2.06016498164852
chr11	102009400	102010400	1.9317878356625549
chr11	102009500	102010500	2.222306510070236
chr11	102009600	102010600	2.5826597575408967
chr11	102009700	102010700	2.942238885789678
chr11	102009800	102010800	2.7917705789660685
chr11	102009900	102010900	2.3951684792021934
chr11	102010000	102011000	1.8621643391725926
chr11	102010100	102011100	1.4346536262074123
chr11	102010200	102011200	1.1071992608099577
chr11	102010300	102011300	0.4937840282668058
chr11	102010400	102011400	0.7109237431898026
chr11	102010500	102011500	0.8080790434811336
chr11	102010600	102011600	-0.1140022060235766
chr11	102011400	102012400	0.2736985729122601
chr11	102011500	102012500	0.2576119367636784
chr11	102011600	102012600	0.6012998311828073
chr11	102011700	102012700	0.5926031773399999
chr11	102011800	102012800	0.9090619638514692
chr11	102011900	102012900	1.4621517676469529
chr11	102012000	102013000	1.0974385368082105
chr11	102012100	102013100	0.7081654604325822
chr11	102012200	102013200	0.9392993800251604
chr11	102012300	102013300	0.6161106667134526
chr11	102012400	102013400	1.0525617035160322
chr11	102012500	102013500	0.5332900985327785
chr11	102012600	102013600	0.7224324094057464
chr11	102012700	102013700	0.5479231646197813
chr11	102012800	102013800	0.2414445871317246
chr11	102012900	102013900	-0.4083438604477431
chr11	102013000	102014000	-0.41164413541166434
chr11	102013100	102014100	0.2248560729892321
chr11	102013200	102014200	0.34784895041773
chr11	102014200	102015200	-0.4696149619318107
chr11	102014300	102015300	-0.6725224784539103
chr11	102014400	102015400	-0.4623710392637523
chr11	102014500	102015500	-0.6495245391697001
chr11	102014600	102015600	0.15158605260109553
chr11	102014700	102015700	1.0692418698569497
chr11	102014800	102015800	1.6389032038522644
chr11	102014900	102015900	1.8600691452884608
chr11	102015000	102016000	2.1513852562706552
chr11	102015100	102016100	1.7461380767446568
chr11	102015200	102016200	1.4341769912053632
chr11	102015300	102016300	1.8918451524473137
chr11	102015400	102016400	1.7198276641137176
chr11	102015500	102016500	1.823470560097805
chr11	102015600	102016600	1.5935833248381832
chr11	102015700	102016700	0.6036858562228301
chr11	102015800	102016800	-0.2088615563198704
chr11	102015900	102016900	-0.2906238638466034
chr11	102016000	102017000	-0.44007981121478995
chr11	102016100	102017100	-0.8116953198821486
chr11	102016200	102017200	-0.7237995401215302
chr11	102016300	102017300	-1.0290182253844309
chr11	102016400	102017400	-1.2341863509655642
chr11	102016500	102017500	-1.3688278783638816
chr11	102016600	102017600	-1.9912527955653545
chr11	102016700	102017700	-2.2146207726304725
chr11	102016800	102017800	-1.4473682746273169
chr11	102016900	102017900	-1.300602777091904
chr11	102017000	102018000	-1.144854957287613
chr11	102017100	102018100	-0.9796147377324834
chr11	102017200	102018200	-0.942585239689389
chr11	102017300	102018300	-1.6042095606044653
chr11	102017400	102018400	-1.2998269742781632
chr11	102017500	102018500	-1.2408181311279758
chr11	102017600	102018600	-0.6123772947460133
chr11	102017700	102018700	-0.4327651684024224
chr11	102017800	102018800	-0.6669295741855108
chr11	102017900	102018900	-0.5309262199161054
chr11	102018000	102019000	-0.4134412656784681
chr11	102018100	102019100	-0.6032686253209883
chr11	102018200	102019200	-0.8902992404489579
chr11	102018300	102019300	0.11641051726803422
chr11	102018400	102019400	-0.4060682224209594
chr11	102018500	102019500	-0.09110383909486763
chr11	102018600	102019600	0.2512577329062427
chr11	102018700	102019700	0.289819718546815
chr11	102018800	102019800	0.1877947542560248
chr11	102018900	102019900	0.3377952644781509
chr11	102019000	102020000	0.1857288107087407
chr11	102019100	102020100	0.8003561620694193
chr11	102019200	102020200	1.309154450136635
chr11	102020400	102021400	0.0034028444117941608
chr11	102020500	102021500	-0.2131523289140371
chr11	102020600	102021600	1.4571956846552072
chr11	102020700	102021700	1.4425140688401008
chr11	102020800	102021800	1.4867020924121868
chr11	102020900	102021900	1.081662091784225
chr11	102021000	102022000	0.8075756902895589
chr11	102021100	102022100	0.6245625720412094
chr11	102021200	102022200	0.21786535896771544
chr11	102021300	102022300	0.43585138829205583
chr11	102021400	102022400	0.3764083951802528
chr11	102021500	102022500	1.001414140838027
chr11	102021600	102022600	0.5764999195022882
chr11	102021700	102022700	0.4584558991707666
chr11	102021800	102022800	0.7712304737313227
chr11	102021900	102022900	0.8166444666405126
chr11	102022000	102023000	0.388948446994294
chr11	102022100	102023100	0.06344240294191587
chr11	102022200	102023200	0.19458949104976306
chr11	102022300	102023300	-0.41716089815673424
chr11	102022400	102023400	-0.6180884289049897
chr11	102022500	102023500	-0.8288543169974439
chr11	102022600	102023600	-1.0934881773919216
chr11	102022700	102023700	-1.1248521050108262
chr11	102022800	102023800	-1.8270216124115235
chr11	102023700	102024700	0.4356578360223039
chr11	102023800	102024800	0.25059092016811985
chr11	102023900	102024900	0.07169262971694383
chr11	102024000	102025000	0.22746732386062204
chr11	102024100	102025100	0.3316603890832227
chr11	102024200	102025200	0.4270420742251192
chr11	102025300	102026300	-1.155764918725371
chr11	102025400	102026400	-1.2265505421171916
chr11	102025500	102026500	-1.5574599929851767
chr11	102025600	102026600	-1.4070811510248469
chr11	102025700	102026700	-1.578516579883335
chr11	102025800	102026800	-1.4636470833616826
chr11	102025900	102026900	-0.9301838817389207
chr11	102026000	102027000	-1.0864756547774712
chr11	102026100	102027100	-0.7689654745047353
chr11	102026200	102027200	-0.6705400728654235
chr11	102026300	102027300	-0.4397442931107067
chr11	102026400	102027400	-0.570831103194657
chr11	102026500	102027500	0.13959155251144315
chr11	102026600	102027600	-0.09226477842351913
chr11	102026700	102027700	0.4808228080463025
chr11	102026800	102027800	0.01792284749416153
chr11	102026900	102027900	0.1614039959168367
chr11	102027000	102028000	0.1406445392056535
chr11	102027100	102028100	0.7683523814301348
chr11	102027200	102028200	1.065835107798232
chr11	102027300	102028300	0.2665586488138828
chr11	102027400	102028400	0.3581663391215768
chr11	102027500	102028500	-0.4141327751654668
chr11	102027600	102028600	-0.1495082973132488
chr11	102027700	102028700	-0.12304412921158595
chr11	102027800	102028800	0.4689955117178133
chr11	102027900	102028900	0.5239454476183505
chr11	102028000	102029000	0.5238875177661924
chr11	102028100	102029100	-0.2162242176452192
chr11	102028200	102029200	0.013524590815408466
chr11	102028300	102029300	0.7135265428969451
chr11	102028400	102029400	0.4107060725472084
chr11	102028500	102029500	0.9392732278663758
chr11	102028600	102029600	0.9449027161367408
chr11	102028700	102029700	0.4834641976785614
chr11	102028800	102029800	0.6752348784761507
chr11	102028900	102029900	1.0953102323676875
chr11	102029000	102030000	1.0263267237974336
chr11	102029100	102030100	1.3139082482388609
chr11	102029200	102030200	-0.06988438708707051
chr11	102029300	102030300	-0.3672397023766608
chr11	102029400	102030400	-0.0767483969183524
chr11	102029500	102030500	-0.4593791638061835
chr11	102029600	102030600	-0.4019716398716826
chr11	102029700	102030700	-0.4178761415321575
chr11	102029800	102030800	-0.8130367536399958
chr11	102029900	102030900	-0.967889918645148
chr11	102030000	102031000	-0.03682824039410721
chr11	102030100	102031100	0.018562575384063286
chr11	102030200	102031200	1.0851076276929312
chr11	102030300	102031300	1.1346298105312238
chr11	102030400	102031400	1.2265679156716018
chr11	102030500	102031500	0.6630526998170067
chr11	102030600	102031600	0.0946147154559205
chr11	102030700	102031700	-0.6268542126217378
chr11	102030800	102031800	-1.016549424842442
chr11	102030900	102031900	-1.889591379509852
chr11	102031000	102032000	-3.423449379785181
chr11	102031100	102032100	-4.786462469722487
chr11	102031200	102032200	-5.10870173180255
chr11	102031300	102032300	-5.610518663697572
chr11	102031400	102032400	-6.773206667435835
chr11	102031500	102032500	-7.296466612258586
chr11	102031600	102032600	-6.760341680741616
chr11	102031700	102032700	-6.633274890437447
chr11	102031800	102032800	-6.1690346266899025
chr11	102031900	102032900	-5.9278993574823176
chr11	102032000	102033000	-6.2024495665188715
chr11	102032100	102033100	-4.4383414620751775
chr11	102032200	102033200	-4.897179455143712
chr11	102032300	102033300	-4.6066333444325664
chr11	102032400	102033400	-4.046858123179196
chr11	102032500	102033500	-3.162545493531137
chr11	102032600	102033600	-3.499873903947786
chr11	102032700	102033700	-3.482583703079937
chr11	102032800	102033800	-4.0331642425680005
chr11	102032900	102033900	-4.393756943349532
chr11	102033000	102034000	-3.6480587572879597
chr11	102033100	102034100	-4.445887012438625
chr11	102033200	102034200	-4.174470942995556
chr11	102033300	102034300	-5.046824491428786
chr11	102033400	102034400	-5.440436746444916
chr11	102033500	102034500	-5.493428747545943
chr11	102033600	102034600	-5.838860230944962
chr11	102033700	102034700	-5.743532881133473
chr11	102033800	102034800	-5.674617146675008
chr11	102033900	102034900	-5.244809878115117
chr11	102034000	102035000	-5.1351296997800455
chr11	102034100	102035100	-5.320633390075988
chr11	102034200	102035200	-5.144685733810072
chr11	102034300	102035300	-3.4940156914763474
chr11	102034400	102035400	-2.789910262594044
chr11	102034500	102035500	-2.756247960830084
chr11	102034600	102035600	-2.7544887136937795
chr11	102034700	102035700	-2.3112073057860725
chr11	102034800	102035800	-2.512268707213395
chr11	102034900	102035900	-2.4358392103035995
chr11	102035000	102036000	-1.9379260437429746
chr11	102035100	102036100	-1.3703216346137832
chr11	102035200	102036200	-1.2311446138758184
chr11	102035300	102036300	-1.6623619993476837
chr11	102035400	102036400	-1.7363808556448384
chr11	102035500	102036500	-1.5834193202502433
chr11	102035600	102036600	-1.2453264821647725
chr11	102036900	102037900	-0.2129726171561816
chr11	102037000	102038000	-0.4265077756839555
chr11	102037100	102038100	-0.20797801048454345
chr11	102037200	102038200	0.052522313692738055
chr11	102038200	102039200	0.03022405141597637
chr11	102038300	102039300	0.07611033915038733
chr11	102038400	102039400	-0.0177271632152801
chr11	102038500	102039500	-0.3869349311219473
chr11	102038600	102039600	-0.009563517463195068
chr11	102038700	102039700	-0.4990285224947658
chr11	102038800	102039800	-0.27533456371334536
chr11	102038900	102039900	0.500628510189402
chr11	102039000	102040000	0.5421930109581031
chr11	102039100	102040100	0.888727191248062
chr11	102039200	102040200	1.1572918341364866
chr11	102039300	102040300	1.24890197233969
chr11	102039400	102040400	1.0316009368548444
chr11	102039500	102040500	0.7150442687564725
chr11	102039600	102040600	0.8323971383774064
chr11	102039700	102040700	0.9327483102767928
chr11	102039800	102040800	1.2741411953030048
chr11	102039900	102040900	0.8597669065442118
chr11	102040000	102041000	1.0603893649217737
chr11	102040100	102041100	0.29419750364782743
chr11	102040200	102041200	-0.02605294177134525
chr11	102040300	102041300	-0.3194950875200731
chr11	102040400	102041400	-0.3584359750286842
chr11	102040500	102041500	-0.026046138194091267
chr11	102040600	102041600	-0.25302501325641163
chr11	102040700	102041700	-0.5393753585325874
chr11	102040800	102041800	-0.8172354672293458
chr11	102040900	102041900	-0.440023652511694
chr11	102041000	102042000	-1.019440889558243
chr11	102042900	102043900	-0.06015354017316458
chr11	102043000	102044000	0.23020544020184455
chr11	102043100	102044100	-0.3366318465470345
chr11	102043200	102044200	-0.6399776581942208
chr11	102043300	102044300	-0.7236734129208331
chr11	102043500	102044500	-1.6737511012784183
chr11	102043600	102044600	-0.8151461829160078
chr11	102045300	102046300	1.3076715681602564
chr11	102045400	102046400	1.3645507718977588
chr11	102045500	102046500	0.6165568254942719
chr11	102045600	102046600	0.4773491210523966
chr11	102045700	102046700	0.0374259132836214
chr11	102045800	102046800	0.1692519211410629
chr11	102045900	102046900	-0.06329893046679473
chr11	102047000	102048000	1.0652713805346552
chr11	102047100	102048100	1.7958088914478239
chr11	102047200	102048200	1.9761398090825293
chr11	102047300	102048300	1.895999822589827
chr11	102047400	102048400	1.5539321747024233
chr11	102047500	102048500	1.0368534969781813
chr11	102047600	102048600	1.7072123534282353
chr11	102047700	102048700	1.2236242475841916
chr11	102047800	102048800	1.122411359123747
chr11	102047900	102048900	1.6448631449300684
chr11	102048000	102049000	1.8767123706938684
chr11	102048100	102049100	1.607313190510457
chr11	102048200	102049200	1.5329358109422666
chr11	102048300	102049300	1.0624841083550152
chr11	102048400	102049400	0.9104766357018108
chr11	102048500	102049500	0.9192173590617204
chr11	102048600	102049600	-0.04761831836829967
chr11	102048700	102049700	0.25465841912451376
chr11	102048800	102049800	0.4093014811250151
chr11	102048900	102049900	0.6204104759431277
chr11	102049000	102050000	0.03862890049711359
chr11	102049100	102050100	-0.3717334645638633
chr11	102049200	102050200	-0.5843903141437413
chr11	102049300	102050300	-0.2066092556006625
chr11	102049400	102050400	-0.34288449634000706
chr11	102049500	102050500	-0.02384162609251094
chr11	102049600	102050600	0.25864720268697505
chr11	102049700	102050700	-0.1622387387658738
chr11	102049800	102050800	-0.18608404169774448
chr11	102049900	102050900	-0.14600127779773595
chr11	102050000	102051000	-0.019371983997800952
chr11	102050100	102051100	-0.10796556547515627
chr11	102050200	102051200	0.08131777358735498
chr11	102050300	102051300	0.1968735751481732
chr11	102050400	102051400	0.3659351450268748
chr11	102050500	102051500	0.31192491620185536
chr11	102050600	102051600	0.4311170247845177
chr11	102050700	102051700	0.41747015820255984
chr11	102050800	102051800	0.07125175620099844
chr11	102050900	102051900	-0.11585920960333285
chr11	102051000	102052000	0.2287196469719476
chr11	102051100	102052100	0.4826464074837329
chr11	102051200	102052200	0.3999014724651501
chr11	102051300	102052300	-0.29861135123856025
chr11	102051400	102052400	0.13936104719281814
chr11	102051500	102052500	0.13204683974552595
chr11	102051600	102052600	-0.09717364224623484
chr11	102051700	102052700	-0.2544553367746797
chr11	102051800	102052800	0.011788052399732707
chr11	102051900	102052900	-0.528578107092341
chr11	102052000	102053000	0.18295139970605448
chr11	102052100	102053100	-0.5951138969119155
chr11	102052200	102053200	-0.6357335640314218
chr11	102052300	102053300	-0.12395112843009605
chr11	102052400	102053400	-0.2590868061295586
chr11	102052500	102053500	-0.5229504637802437
chr11	102052600	102053600	-0.38389999155022414
chr11	102052700	102053700	-0.5027235550911038
chr11	102052800	102053800	-0.8972383470766522
chr11	102052900	102053900	-0.10074495125434504
chr11	102053000	102054000	-0.4432625232624137
chr11	102053100	102054100	-0.3355632523232084
chr11	102053200	102054200	0.128091561071235
chr11	102053300	102054300	-0.02641210236988498
chr11	102053400	102054400	0.0725548450436961
chr11	102053500	102054500	-0.03713789039141719
chr11	102053600	102054600	-0.10516622293925644
chr11	102053700	102054700	-0.016150030266314612
chr11	102055700	102056700	0.17649613996857266
chr11	102055800	102056800	-0.03152125890695948
chr11	102055900	102056900	-0.052240783319098934
chr11	102056000	102057000	-0.21982718962055253
chr11	102057400	102058400	1.9793245876371284
chr11	102057500	102058500	2.1127774618821262
chr11	102057600	102058600	1.6581928272149324
chr11	102057700	102058700	2.115704069854041
chr11	102057800	102058800	1.827197732557648
chr11	102059900	102060900	1.190870639070454
chr11	102060000	102061000	0.9407963924395901
chr11	102060100	102061100	0.44095065478789736
chr11	102060200	102061200	0.15194487492558298
chr11	102060300	102061300	-0.12851698307697007
chr11	102060400	102061400	-0.5891132059593908
chr11	102060500	102061500	0.13032082676809228
chr11	102060600	102061600	0.26696605308555643
chr11	102060700	102061700	-0.5771975396998547
chr11	102060800	102061800	-0.1004527466078966
chr11	102060900	102061900	0.0487646597629048
chr11	102061000	102062000	0.40279889264465357
chr11	102061100	102062100	0.7102829142333302
chr11	102061200	102062200	0.4061453420569598
chr11	102061300	102062300	0.675995657875913
chr11	102061400	102062400	1.213717193056234
chr11	102061500	102062500	0.5595510374805865
chr11	102061600	102062600	0.4769280645111565
chr11	102061700	102062700	0.8663204189600675
chr11	102061800	102062800	0.8118483964805278
chr11	102061900	102062900	0.8332311216299402
chr11	102062000	102063000	0.25252992361940957
chr11	102062100	102063100	-0.11644451264890825
chr11	102062200	102063200	0.06026265506048412
chr11	102062300	102063300	-0.13594451256692786
chr11	102062400	102063400	-0.4693918233192816
chr11	102062500	102063500	-0.13994471201456812
chr11	102062600	102063600	-0.8401888380052902
chr11	102062700	102063700	-0.7667120695854086
chr11	102062800	102063800	-0.5564113923260408
chr11	102062900	102063900	-0.4840285032728884
chr11	102063000	102064000	0.45453910489157995
chr11	102063100	102064100	0.8021759365480882
chr11	102063200	102064200	0.6306529845227379
chr11	102063300	102064300	0.5126084046747337
chr11	102063400	102064400	0.6218778092994505
chr11	102063500	102064500	0.4796964142999138
chr11	102063600	102064600	1.4795503888762218
chr11	102063700	102064700	2.03710851160477
chr11	102063800	102064800	2.291547954784245
chr11	102063900	102064900	1.8989983715552887
chr11	102064000	102065000	1.5240674355142552
chr11	102064100	102065100	1.7687728754671066
chr11	102064200	102065200	2.0202722635507286
chr11	102064300	102065300	2.1229124112777185
chr11	102064400	102065400	2.319379243717796
chr11	102064500	102065500	2.7631363868423824
chr11	102064600	102065600	2.6858176054409024
chr11	102064700	102065700	2.3947200161519597
chr11	102064800	102065800	2.072979860666098
chr11	102064900	102065900	2.0000179203915023
chr11	102066000	102067000	1.8134668579087996
chr11	102066100	102067100	1.5730756430661708
chr11	102066200	102067200	1.1225050834174004
chr11	102066300	102067300	1.0972992255006428
chr11	102066400	102067400	0.970839588328604
chr11	102066500	102067500	0.8876961689119031
chr11	102066600	102067600	1.0439135557500396
chr11	102066700	102067700	1.0865113535480715
chr11	102066800	102067800	0.4511657778106711
chr11	102066900	102067900	0.2906093137731861
chr11	102067000	102068000	0.1884877536812688
chr11	102067100	102068100	-0.08049916395070755
chr11	102067200	102068200	0.6896479579015353
chr11	102067300	102068300	1.2178683882410124
chr11	102067400	102068400	0.4361100596476707
chr11	102067500	102068500	0.9810256252293792
chr11	102067600	102068600	1.0419895340895424
chr11	102067700	102068700	1.333727934786396
chr11	102067800	102068800	2.0070585005747548
chr11	102067900	102068900	1.3709403163791365
chr11	102068000	102069000	1.4448582961718928
chr11	102068100	102069100	1.500047191591511
chr11	102068200	102069200	1.1021406349790976
chr11	102068300	102069300	1.01207065315046
chr11	102068400	102069400	0.9917457358691424
chr11	102068500	102069500	0.5830956915959407
chr11	102068600	102069600	0.21091448950769967
chr11	102068700	102069700	-0.2263210066081299
chr11	102068800	102069800	0.015182674961544362
chr11	102068900	102069900	0.18043413895367744
chr11	102069000	102070000	0.2971323933333546
chr11	102069100	102070100	0.7881217116754392
chr11	102069200	102070200	1.149141202243564
chr11	102069300	102070300	0.0199588380380007
chr11	102069400	102070400	0.0914961244944928
chr11	102069500	102070500	-0.010293101746034093
chr11	102069600	102070600	-0.28924765466522145
chr11	102069700	102070700	0.10587101883734304
chr11	102069800	102070800	-0.5083187855247945
chr11	102069900	102070900	-0.4030729943577199
chr11	102070000	102071000	-0.9726236755399083
chr11	102070100	102071100	-0.9745658466430062
chr11	102070200	102071200	-1.2891598803929596
chr11	102070300	102071300	-0.045556383546393735
chr11	102070400	102071400	-0.0312280824714358
chr11	102070500	102071500	-0.4310856739366439
chr11	102070600	102071600	-0.02801387044442356
chr11	102070700	102071700	-0.43807509237364384
chr11	102070800	102071800	-0.3527277046662422
chr11	102070900	102071900	-0.6058678489500067
chr11	102071000	102072000	-0.3011961123728006
chr11	102071100	102072100	-0.2748245234524718
chr11	102071200	102072200	0.06237799876190494
chr11	102071300	102072300	-0.2722326709860919
chr11	102071400	102072400	-0.23855545280652915
chr11	102071500	102072500	0.2630667831325093
chr11	102071600	102072600	0.5170289594549298
chr11	102071700	102072700	0.13847246378860098
chr11	102071800	102072800	-0.005971562735711152
chr11	102071900	102072900	0.22636296568141764
chr11	102072000	102073000	0.24499385420789793
chr11	102072100	102073100	0.11524103293881148
chr11	102072200	102073200	-0.2934678010456457
chr11	102072300	102073300	-0.0614030806080781
chr11	102072400	102073400	0.08600311236644351
chr11	102072500	102073500	-0.2482514864043987
chr11	102072600	102073600	-0.5847574367855454
chr11	102072700	102073700	0.35081468595154097
chr11	102072800	102073800	1.0682096694298029
chr11	102072900	102073900	0.5580269313047006
chr11	102073000	102074000	0.9460956384032011
chr11	102073100	102074100	1.178029729400471
chr11	102073200	102074200	1.5025667429015612
chr11	102073300	102074300	1.1046571976193476
chr11	102073400	102074400	1.0781436537546916
chr11	102073500	102074500	1.3825530436249045
chr11	102073600	102074600	1.7245050949218563
chr11	102073700	102074700	1.4430715725481067
chr11	102074800	102075800	0.8783438512015025
chr11	102074900	102075900	1.2274167196127344
chr11	102075000	102076000	0.9397919461373959
chr11	102075100	102076100	1.2159993270990432
chr11	102075200	102076200	0.9370229384563032
chr11	102075300	102076300	1.1513597334187788
chr11	102075400	102076400	0.5800094523281817
chr11	102075500	102076500	0.575784632888018
chr11	102075600	102076600	0.6547687277936663
chr11	102075700	102076700	0.3993420058051687
chr11	102075800	102076800	0.05325389632717645
chr11	102075900	102076900	-0.4512782947225352
chr11	102076000	102077000	-0.44234071445653156
chr11	102076100	102077100	-0.8751120823929996
chr11	102076200	102077200	0.19263229001660528
chr11	102076300	102077300	-0.405008545988572
chr11	102076400	102077400	-0.3174843317708666
chr11	102076500	102077500	-0.3122632550965695
chr11	102076600	102077600	-0.029262654702869376
chr11	102076700	102077700	0.1380517439660738
chr11	102076800	102077800	0.2024377899188702
chr11	102076900	102077900	0.4452650752970108
chr11	102077000	102078000	0.5713950076771321
chr11	102077300	102078300	0.9400563745847595
chr11	102077400	102078400	1.593281972074172
chr11	102077500	102078500	1.2099461212277256
chr11	102077600	102078600	0.8236535897387502
chr11	102077700	102078700	1.3208628107609757
chr11	102077800	102078800	0.9844108843353424
chr11	102077900	102078900	1.128378402794138
chr11	102078000	102079000	1.0476366075740506
chr11	102078100	102079100	1.2884759691470702
chr11	102078200	102079200	1.0758612378303445
chr11	102078300	102079300	1.0707353744509325
chr11	102078400	102079400	0.8250903235199442
chr11	102078500	102079500	1.350041805853432
chr11	102078600	102079600	0.9727322977256792
chr11	102078700	102079700	0.35025104435377125
chr11	102078800	102079800	0.4634745044143537
chr11	102078900	102079900	0.04257120415483232
chr11	102079000	102080000	0.03641111166225694
chr11	102079100	102080100	-0.31003877637102445
chr11	102079200	102080200	0.11357501777527787
chr11	102079300	102080300	-0.4637124430121301
chr11	102079400	102080400	-0.2458759278445838
chr11	102079500	102080500	-0.15149832688137266
chr11	102079600	102080600	1.1419013514665342
chr11	102079700	102080700	1.1742505044657552
chr11	102079800	102080800	0.9091694132522176
chr11	102079900	102080900	0.9187986808567874
chr11	102080000	102081000	0.8378371091695981
chr11	102080100	102081100	1.1822989068417162
chr11	102080200	102081200	0.7837457527103866
chr11	102080300	102081300	1.1935898565544505
chr11	102080400	102081400	0.3311433504879576
chr11	102080500	102081500	0.38927214278416544
chr11	102080600	102081600	-0.29817680961001897
chr11	102080700	102081700	0.5650091410697069
chr11	102080800	102081800	1.0471817915177586
chr11	102080900	102081900	1.2395135496431202
chr11	102081900	102082900	-1.848593243506952
chr11	102082000	102083000	-1.5734736952464206
chr11	102082100	102083100	-1.6197877252602817
chr11	102082200	102083200	-1.4667639623652593
chr11	102082300	102083300	-1.2908760218223092
chr11	102082400	102083400	-0.6217612037146784
chr11	102082500	102083500	-0.30092419341984955
chr11	102082600	102083600	-0.09286387007517746
chr11	102082700	102083700	0.15160241663056065
chr11	102082800	102083800	0.4231418829266593
chr11	102082900	102083900	0.8647528757029187
chr11	102083000	102084000	0.7303812622338156
chr11	102083100	102084100	0.9268868371153668
chr11	102083200	102084200	0.5745798757818914
chr11	102083300	102084300	0.3948313177275256
chr11	102083400	102084400	0.6349872173773118
chr11	102083500	102084500	0.8604072395485125
chr11	102083600	102084600	0.8123401546086367
chr11	102083700	102084700	0.5680490293768509
chr11	102083800	102084800	-0.3659993489916431
chr11	102083900	102084900	-0.2484450786447412
chr11	102084000	102085000	-0.36624046062900384
chr11	102084100	102085100	-1.3038226710734038
chr11	102084200	102085200	-1.3785359910347894
chr11	102084300	102085300	-1.23986523820092
chr11	102084400	102085400	-1.3672983155576581
chr11	102085400	102086400	-0.8154182374891072
chr11	102085500	102086500	-0.7861391289568831
chr11	102085600	102086600	-0.9761108453609184
chr11	102085700	102086700	-0.7243159041481492
chr11	102085800	102086800	-0.8054795069805419
chr11	102086600	102087600	-0.015314141546625804
chr11	102086700	102087700	-0.13514684118251608
chr11	102086800	102087800	0.05947779161472683
chr11	102086900	102087900	0.17210084825196706
chr11	102087000	102088000	0.00263780180616215
chr11	102087100	102088100	-0.3562948910281695
chr11	102087200	102088200	-0.2942219306512864
chr11	102087300	102088300	-0.17444730800532926
chr11	102087400	102088400	0.24794990452534685
chr11	102087500	102088500	-0.01798393845006447
chr11	102087600	102088600	0.3061088647874593
chr11	102087700	102088700	-0.10738373355591432
chr11	102087800	102088800	-0.12238374438619495
chr11	102087900	102088900	0.1943231680610812
chr11	102088000	102089000	0.35328539674134757
chr11	102088100	102089100	0.8813749868130777
chr11	102088200	102089200	0.7525099863197541
chr11	102088300	102089300	0.8705694944271769
chr11	102088400	102089400	0.6841227053577809
chr11	102088500	102089500	0.9007272307588056
chr11	102088600	102089600	0.5284151830559249
chr11	102089900	102090900	0.1484935145930988
chr11	102090000	102091000	0.38684091075155297
chr11	102090100	102091100	1.3377957818619053
chr11	102090200	102091200	0.8278076148430249
chr11	102090300	102091300	1.0900847963174791
chr11	102090400	102091400	1.196565176492536
chr11	102090500	102091500	0.6883781882046398
chr11	102090600	102091600	0.16741064397285765
chr11	102090700	102091700	0.44042070118465576
chr11	102090800	102091800	0.4269451532233208
chr11	102090900	102091900	0.99484854734651
chr11	102091000	102092000	0.8519792928745769
chr11	102091100	102092100	0.5390011054699297
chr11	102094800	102095800	-0.406949567589731
chr11	102094900	102095900	-0.4419331581232113
chr11	102095000	102096000	-0.8011695472872818
chr11	102095100	102096100	-0.9818610703741928
chr11	102095200	102096200	-1.0518495729354806
chr11	102095300	102096300	-2.02305736660101
chr11	102095400	102096400	-1.8703219587406368
chr11	102095500	102096500	-1.6774879210000504
chr11	102095600	102096600	-1.3290908813098334
chr11	102095700	102096700	-2.3702488329668334
chr11	102095800	102096800	-2.4324650971230835
chr11	102095900	102096900	-2.6714719437283443
chr11	102096000	102097000	-2.0506245366027733
chr11	102096100	102097100	-1.9602306915189431
chr11	102096200	102097200	-2.2067848894736963
chr11	102096300	102097300	-1.801426367096167
chr11	102096400	102097400	-2.5173359340672508
chr11	102096500	102097500	-2.4459339107504445
chr11	102096600	102097600	-1.8150899118422759
chr11	102096700	102097700	-1.0524841507982219
chr11	102098200	102099200	0.7500253057188283
chr11	102098300	102099300	1.2776910839816598
chr11	102098400	102099400	1.5290042302329672
chr11	102098500	102099500	1.0476635897526516
chr11	102098600	102099600	0.30249754018278674
chr11	102098700	102099700	-0.06852386765274951
chr11	102098800	102099800	-0.19080088977814053
chr11	102098900	102099900	0.22909538631267784
chr11	102099000	102100000	0.2829021938273688
chr11	102099100	102100100	0.023986825372592543
chr11	102099200	102100200	-1.1196290606443005
chr11	102099300	102100300	-1.7756704181447314
chr11	102099400	102100400	-2.026408377816364
chr11	102099500	102100500	-1.8402981598090669
chr11	102099600	102100600	-1.1007393166086041
chr11	102099700	102100700	-1.3366046937480038
chr11	102099800	102100800	-1.0715624988473584
chr11	102099900	102100900	-1.0969193029413618
chr11	102101200	102102200	-0.6939933247429444
chr11	102101300	102102300	-0.4819549398091703
chr11	102101400	102102400	-0.3584314963778688
chr11	102101500	102102500	0.04366449439130979
chr11	102101600	102102600	0.6772347970765638
chr11	102101700	102102700	-0.008375906690969995
chr11	102101800	102102800	-0.5761671575179543
chr11	102102100	102103100	-1.053957661711853
chr11	102102200	102103200	-1.259500614019478
chr11	102102300	102103300	-1.4755268610758452
chr11	102102400	102103400	-1.386787792482253
chr11	102102500	102103500	-1.7844048843898968
chr11	102102600	102103600	-1.4151272106843356
chr11	102102700	102103700	-0.7786799217167213
chr11	102102800	102103800	-0.5943213425251153
chr11	102102900	102103900	-0.3350413171429281
chr11	102103000	102104000	-0.28768888253030483
chr11	102103100	102104100	0.3178324177967861
chr11	102103200	102104200	0.6616969139414706
chr11	102103300	102104300	0.2949675070235189
chr11	102103400	102104400	-0.3948229585662224
chr11	102103500	102104500	0.021812779787414114
chr11	102103600	102104600	0.33388228929037955
chr11	102103700	102104700	0.08730286899242867
chr11	102103800	102104800	-0.2208616824872912
chr11	102104700	102105700	-2.7665286160110827
chr11	102104800	102105800	-2.40281400301266
chr11	102104900	102105900	-1.6127183586412248
chr11	102105000	102106000	-1.6297678600713892
chr11	102105100	102106100	-1.3525866287433792
chr11	102106300	102107300	-1.9147371594214893
chr11	102106400	102107400	0.221381068840702
chr11	102106500	102107500	1.5478010016939925
chr11	102106600	102107600	1.6142205508188294
chr11	102106700	102107700	2.028601956875328
chr11	102106800	102107800	2.0500950297184093
chr11	102106900	102107900	1.6177490274116255
chr11	102107000	102108000	1.8204351818893327
chr11	102107100	102108100	2.1553891347671965
chr11	102107200	102108200	2.104313055888144
chr11	102107300	102108300	2.403772619075085
chr11	102107400	102108400	1.954624088619016
chr11	102107500	102108500	2.3258183199838287
chr11	102107600	102108600	2.372141482158716
chr11	102107700	102108700	2.2208113489702406
chr11	102107800	102108800	2.0858255096531386
chr11	102107900	102108900	2.4743485841176405
chr11	102108000	102109000	1.8104232509880323
chr11	102108100	102109100	1.555010041798691
chr11	102108200	102109200	1.430377514956383
chr11	102108300	102109300	1.1525870375647749
chr11	102108400	102109400	0.9474906925208262
chr11	102108500	102109500	-0.015506030842730716
chr11	102108600	102109600	-0.074701710649987
chr11	102108700	102109700	-0.5225390737514235
chr11	102108800	102109800	-0.6044992358696977
chr11	102108900	102109900	-0.9472053552224252
chr11	102109000	102110000	-0.2663497219283395
chr11	102109100	102110100	-0.2891989600272946
chr11	102109200	102110200	0.24856140803963964
chr11	102110100	102111100	3.2053750285213085
chr11	102110200	102111200	4.087838198529073
chr11	102110300	102111300	4.545548144915384
chr11	102110400	102111400	4.602282542180103
chr11	102110500	102111500	4.7123004524616485
chr11	102110600	102111600	4.908597089758813
chr11	102110700	102111700	4.210610796149477
chr11	102110800	102111800	2.7815946836295518
chr11	102110900	102111900	1.8591043101800453
chr11	102111000	102112000	1.4347806181085208
chr11	102111100	102112100	-0.1711262221814405
chr11	102111200	102112200	-1.9220727400234927
chr11	102111300	102112300	-3.0536388233935265
chr11	102111400	102112400	-3.346059394743844
chr11	102112500	102113500	-2.622773712163189
chr11	102112600	102113600	-2.6958721826464283
chr11	102112700	102113700	-2.6614710100067507
chr11	102112800	102113800	-2.684242771653829
chr11	102112900	102113900	-2.270054340099049
chr11	102113000	102114000	-1.9529670844686917
chr11	102113100	102114100	-1.7804371262285237
chr11	102113200	102114200	-1.4303368655992283
chr11	102113300	102114300	-1.8635267030650988
chr11	102114000	102115000	-0.7360047560476982
chr11	102114100	102115100	-1.33298359877883
chr11	102114200	102115200	-1.6916549086863004
chr11	102114300	102115300	-0.9402858148046868
chr11	102114400	102115400	-1.5470679352766967
chr11	102114500	102115500	-1.5582808905355845
chr11	102114600	102115600	-1.2422935304768306
chr11	102114700	102115700	-1.1241761318995849
chr11	102114800	102115800	-1.184327710451113
chr11	102114900	102115900	-1.9334880963550958
chr11	102115000	102116000	-2.0314594720029415
chr11	102115100	102116100	-1.82895599686208
chr11	102115200	102116200	-1.370028127758975
chr11	102115300	102116300	-2.4017965078709382
chr11	102115400	102116400	-1.9081089372596576
chr11	102115500	102116500	-2.101401791959883
chr11	102115600	102116600	-2.224860180292818
chr11	102115700	102116700	-2.233964921519473
chr11	102115800	102116800	-2.6332416630800743
chr11	102115900	102116900	-2.247984214031562
chr11	102116000	102117000	-2.442517642254231
chr11	102116100	102117100	-2.3929725437895537
chr11	102116200	102117200	-2.4252323712020765
chr11	102116300	102117300	-2.1442440437513635
chr11	102116400	102117400	-2.083208128476376
chr11	102116500	102117500	-1.7804202225736954
chr11	102116600	102117600	-1.8312910830743063
chr11	102116700	102117700	-1.2539872853693617
chr11	102116800	102117800	-1.26498089130822
chr11	102116900	102117900	-1.4098216272261093
chr11	102117000	102118000	-0.9174828088394997
chr11	102117100	102118100	-0.8816989723777144
chr11	102117200	102118200	-1.5078843038711085
chr11	102117300	102118300	-1.8159730758876813
chr11	102117400	102118400	-2.029739940533237
chr11	102117500	102118500	-1.9163265844723687
chr11	102118900	102119900	-4.095217179486261
chr11	102119000	102120000	-3.286093130647641
chr11	102119100	102120100	-2.7750461386678023
chr11	102119200	102120200	-1.7543857253188448
chr11	102119300	102120300	-1.922686706139376
chr11	102119400	102120400	-2.444735806105717
chr11	102119500	102120500	-2.5023412599894037
chr11	102119600	102120600	-1.9901304013275645
chr11	102119700	102120700	-1.4525224362929132
chr11	102119800	102120800	-0.445074169134492
chr11	102119900	102120900	-0.026358132678339457
chr11	102120000	102121000	-0.21129953720624145
chr11	102120100	102121100	-0.3227565234493041
chr11	102120600	102121600	-1.645416793820377
chr11	102120700	102121700	-1.753770746371944
chr11	102120800	102121800	-1.930852156376177
chr11	102120900	102121900	-1.9772621715780965
chr11	102121000	102122000	-2.0100493220421276
chr11	102121100	102122100	-2.0284294298596115
chr11	102121200	102122200	-1.8140223891040967
chr11	102121300	102122300	-1.1893776509940823
chr11	102121400	102122400	-1.002611286833473
chr11	102121500	102122500	-1.3652529435519782
chr11	102121600	102122600	-0.3506153245444797
chr11	102121700	102122700	0.11326629899785574
chr11	102121800	102122800	0.5361701638007228
chr11	102123900	102124900	-1.635195322884679
chr11	102124000	102125000	-1.780735217226203
chr11	102124100	102125100	-1.5795953682884591
chr11	102124200	102125200	-1.7829966213721065
chr11	102124300	102125300	-1.3712511167764077
chr11	102125400	102126400	-1.2262647507978737
chr11	102125500	102126500	-1.844153261059885
chr11	102125600	102126600	-1.7163340680237291
chr11	102125700	102126700	-1.3037655437614983
chr11	102125800	102126800	-1.0895735228895238
chr11	102125900	102126900	-1.2458145536134082
chr11	102126000	102127000	-0.8078923320673597
chr11	102126100	102127100	-1.3742937120112009
chr11	102126200	102127200	-1.2467121344786034
chr11	102126300	102127300	-1.7523403665021664
chr11	102126400	102127400	-0.8248868877753285
chr11	102126500	102127500	-0.17645034778845595
chr11	102126600	102127600	-0.3254504684948419
chr11	102126700	102127700	-0.6753480915852926
chr11	102126800	102127800	-0.44975851417489066
chr11	102126900	102127900	-0.9419091130825236
chr11	102127000	102128000	-0.46492614458844717
chr11	102127100	102128100	-0.4595705069749659
chr11	102127200	102128200	-0.5444725601598397
chr11	102127300	102128300	0.16443410527082553
chr11	102127400	102128400	-0.440646521929282
chr11	102127500	102128500	-0.698408847424933
chr11	102127600	102128600	-0.6323791943935203
chr11	102127700	102128700	-0.476199571678801
chr11	102127800	102128800	-1.229599348272903
chr11	102127900	102128900	-1.7146982502684318
chr11	102128000	102129000	-1.7451733554397466
chr11	102128100	102129100	-1.5597057219801538
chr11	102128200	102129200	-2.0833206258660115
chr11	102128300	102129300	-3.1554686743207307
chr11	102128400	102129400	-2.774370279100709
chr11	102128500	102129500	-2.8289956152443163
chr11	102128600	102129600	-2.9244203650945653
chr11	102128700	102129700	-3.573427776901384
chr11	102130800	102131800	0.029785870468912862
chr11	102130900	102131900	-0.15277887183050073
chr11	102131000	102132000	0.027477580486557573
chr11	102131100	102132100	0.2512686618875257
chr11	102131200	102132200	-0.11297360636487296
chr11	102131300	102132300	-0.17724823202252418
chr11	102131400	102132400	-0.3237392751465308
chr11	102131500	102132500	-0.5522039708548363
chr11	102131600	102132600	-0.7717381286219114
chr11	102131700	102132700	-0.7565710530654476
chr11	102131800	102132800	-1.0777122254407574
chr11	102132800	102133800	-1.476406375176932
chr11	102132900	102133900	-1.4840240348375555
chr11	102133000	102134000	-1.4230300289390816
chr11	102133100	102134100	-1.0778782735255972
chr11	102133200	102134200	-1.2565839936931276
chr11	102133300	102134300	-1.495792027206987
chr11	102133400	102134400	-1.545088807625182
chr11	102133500	102134500	-1.7161859814242035
chr11	102133600	102134600	-1.6283568173179208
chr11	102133700	102134700	-2.2669990942561715
chr11	102133800	102134800	-2.5403719059160275
chr11	102133900	102134900	-2.933666430017371
chr11	102134000	102135000	-3.3955288058110527
chr11	102134100	102135100	-3.493212280719104
chr11	102134200	102135200	-3.1017723630477505
chr11	102134300	102135300	-2.485255650993751
chr11	102134400	102135400	-2.12939728438182
chr11	102134500	102135500	-1.9381898667443536
chr11	102134600	102135600	-1.708834711879626
chr11	102134700	102135700	-1.4282804550021664
chr11	102134800	102135800	-1.3686596471346273
chr11	102134900	102135900	-1.3669417420910892
chr11	102135000	102136000	-1.1146325472671916
chr11	102135100	102136100	-1.9699748819577645
chr11	102135200	102136200	-2.10310653987668
chr11	102135300	102136300	-2.289259761590004
chr11	102135400	102136400	-2.070389629864417
chr11	102135500	102136500	-2.2695837425461147
chr11	102135600	102136600	-2.2777284914572635
chr11	102135700	102136700	-1.6958651095311523
chr11	102135800	102136800	-2.179520078655824
chr11	102135900	102136900	-1.9477790847035463
chr11	102136000	102137000	-1.9453518731450972
chr11	102136100	102137100	-1.3401089347756738
chr11	102136200	102137200	-1.6709038695300344
chr11	102136300	102137300	-1.6179209688964795
chr11	102136400	102137400	-1.5714022354926434
chr11	102136500	102137500	-1.6844599423843094
chr11	102136600	102137600	-2.1043623687152357
chr11	102136700	102137700	-2.2986409489953683
chr11	102136800	102137800	-2.107227315473277
chr11	102137800	102138800	-1.8520407216314283
chr11	102137900	102138900	-1.0908860194142729
chr11	102138000	102139000	-0.5480089021943386
chr11	102138100	102139100	-1.108437911340383
chr11	102138200	102139200	-1.337783265322771
chr11	102138300	102139300	-1.4478099831538027
chr11	102138400	102139400	-1.0081375080130528
chr11	102138500	102139500	-1.0466516706953866
chr11	102138600	102139600	-0.5567581173174573
chr11	102138700	102139700	-0.11054104045890127
chr11	102138800	102139800	-0.03988402626053972
chr11	102138900	102139900	-1.0072789310989787
chr11	102139000	102140000	-1.7044551940493484
chr11	102139100	102140100	-1.2553928894916209
chr11	102139200	102140200	-0.9977165113743564
chr11	102139300	102140300	-1.4160297020971084
chr11	102139400	102140400	-1.8888237831580788
chr11	102139500	102140500	-2.1365827689782178
chr11	102139600	102140600	-2.4561258439678566
chr11	102139700	102140700	-2.351057438030716
chr11	102139800	102140800	-2.068660351574755
chr11	102139900	102140900	-1.7487815575977947
chr11	102140000	102141000	-2.0331871682462563
chr11	102140100	102141100	-1.6770495773038232
chr11	102140200	102141200	-2.4878459283874714
chr11	102140300	102141300	-1.6289831683029337
chr11	102140400	102141400	-1.3694456060853508
chr11	102140500	102141500	-1.415792641662522
chr11	102140600	102141600	-1.3748273165388962
chr11	102140700	102141700	-1.8873282321753488
chr11	102140800	102141800	-2.4844694364188906
chr11	102140900	102141900	-2.530967083374308
chr11	102141000	102142000	-1.9215234797656597
chr11	102141100	102142100	-2.8035245872703864
chr11	102141200	102142200	-1.4454149880289564
chr11	102141300	102142300	-1.2384648937579208
chr11	102141400	102142400	-1.2305797675762573
chr11	102141500	102142500	-1.5788512793877785
chr11	102141600	102142600	-1.7006270029036503
chr11	102141700	102142700	-1.8949748089116567
chr11	102141800	102142800	-1.5477717235303459
chr11	102141900	102142900	-1.482878037771537
chr11	102142000	102143000	-1.8904279109409117
chr11	102142100	102143100	-1.5791188702365215
chr11	102142200	102143200	-1.7073535472024068
chr11	102142300	102143300	-2.131386339506748
chr11	102142400	102143400	-1.7421185858926032
chr11	102142500	102143500	-0.9602015852801326
chr11	102142600	102143600	-1.2628580602219184
chr11	102142700	102143700	-0.5462139408735445
chr11	102142800	102143800	-0.7089824632999889
chr11	102142900	102143900	-1.0822297406670258
chr11	102143000	102144000	-0.9035256275753693
chr11	102143100	102144100	-1.1427244980991291
chr11	102143200	102144200	-1.9731396133332009
chr11	102143300	102144300	-2.018419491237259
chr11	102143400	102144400	-2.6341735949074883
chr11	102143500	102144500	-2.427121024912154
chr11	102143600	102144600	-1.6544852863492667
chr11	102143700	102144700	-1.8387379191986362
chr11	102143800	102144800	-1.6870358465042152
chr11	102143900	102144900	-1.3004503957438964
chr11	102144000	102145000	-1.8405921371144363
chr11	102144100	102145100	-1.6879313028304532
chr11	102144200	102145200	-1.5915157981757528
chr11	102144300	102145300	-2.1157423499905232
chr11	102144400	102145400	-1.5856541067556036
chr11	102144500	102145500	-1.865019406321032
chr11	102144600	102145600	-1.8818158872973918
chr11	102144700	102145700	-1.8198786679659729
chr11	102144800	102145800	-2.0977427932041066
chr11	102144900	102145900	-2.439328677751585
chr11	102145000	102146000	-1.2107027525873395
chr11	102145100	102146100	-1.8220640986658736
chr11	102145200	102146200	-1.4552520335832375
chr11	102145300	102146300	-0.4581947889546215
chr11	102145400	102146400	-0.1931604479983175
chr11	102145500	102146500	-0.18484373700255674
chr11	102145600	102146600	0.05123454866533659
chr11	102145700	102146700	-0.20352360406984893
chr11	102145800	102146800	-0.5645812794640696
chr11	102145900	102146900	0.10371261052943233
chr11	102146000	102147000	-0.3505815037865628
chr11	102146100	102147100	0.31749557771283266
chr11	102146200	102147200	0.41742687990478783
chr11	102146300	102147300	-0.1548864121929389
chr11	102146400	102147400	-0.6467539303483805
chr11	102146500	102147500	-0.7422181356548015
chr11	102146600	102147600	-1.216673551805899
chr11	102146700	102147700	-0.11768456473278815
chr11	102146800	102147800	0.9497155742278146
chr11	102146900	102147900	0.6734675388066148
chr11	102147000	102148000	-0.046989437630377495
chr11	102147100	102148100	-0.06688066545281855
chr11	102147200	102148200	0.212648204360542
chr11	102147300	102148300	0.008807504370012601
chr11	102147400	102148400	-0.04856985796691917
chr11	102147500	102148500	-0.09835442241515524
chr11	102147600	102148600	-0.0055707891178185575
chr11	102147700	102148700	-0.7333388590720279
chr11	102147800	102148800	-1.353706944911416
chr11	102147900	102148900	-1.4293357744497108
chr11	102148000	102149000	-1.136585565127302
chr11	102148100	102149100	-1.7577033722317912
chr11	102148200	102149200	-2.478527356183968
chr11	102148300	102149300	-1.9490748628007688
chr11	102148400	102149400	-1.8297908120562425
chr11	102148500	102149500	-1.8093666775243824
chr11	102148600	102149600	-1.455112519359817
chr11	102148700	102149700	-1.2638168189824708
chr11	102148800	102149800	-1.2936557171001613
chr11	102148900	102149900	-1.0552520662117628
chr11	102150900	102151900	-0.8839704966161394
chr11	102151000	102152000	-1.4587305604666234
chr11	102151100	102152100	-1.6195467485705846
chr11	102151200	102152200	-1.4247402044592936
chr11	102151300	102152300	-1.8866708880504448
chr11	102151400	102152400	-1.1613601142980314
chr11	102151500	102152500	-1.3977492392573232
chr11	102151600	102152600	-0.8361877763028641
chr11	102151700	102152700	-0.8888874295844872
chr11	102151800	102152800	-1.2095419948359636
chr11	102151900	102152900	-0.8342388163167505
chr11	102152000	102153000	-0.23522551317299192
chr11	102152100	102153100	0.2514881557485962
chr11	102152200	102153200	0.4183919198788658
chr11	102152300	102153300	1.0385439263584768
chr11	102152400	102153400	-0.22501859827394569
chr11	102152500	102153500	0.505334872262029
chr11	102152600	102153600	0.9364201673618168
chr11	102152700	102153700	0.8448979002692141
chr11	102152800	102153800	1.098762236163218
chr11	102152900	102153900	0.4998984075456713
chr11	102153000	102154000	0.3125300922117389
chr11	102153100	102154100	-0.6392261754824335
chr11	102153200	102154200	-1.1153806900338994
chr11	102153300	102154300	-1.1595312039902623
chr11	102153400	102154400	-0.6565296219633914
chr11	102153500	102154500	-0.9856808577324356
chr11	102153600	102154600	-1.0101708125395428
chr11	102153700	102154700	-0.8948335555358936
chr11	102153800	102154800	-1.4281306962984106
chr11	102153900	102154900	-0.644137670774138
chr11	102154000	102155000	-0.23936781564843254
chr11	102154100	102155100	0.04188373688614703
chr11	102154200	102155200	-0.0878145142029347
chr11	102154300	102155300	0.41067995988718176
chr11	102154400	102155400	0.7852042864739521
chr11	102154500	102155500	0.8143757891526366
chr11	102154600	102155600	0.5433391582510516
chr11	102154700	102155700	0.5532568541496978
chr11	102154800	102155800	0.611636425382173
chr11	102154900	102155900	0.897236088115955
chr11	102155000	102156000	1.1163777364730978
chr11	102155100	102156100	1.189051448386375
chr11	102155200	102156200	0.9611103820497644
chr11	102155300	102156300	0.6210253022222594
chr11	102155400	102156400	0.3956294658158772
chr11	102155500	102156500	0.04956748752506243
chr11	102155600	102156600	0.07452926321200842
chr11	102155700	102156700	-0.7340258718815852
chr11	102155800	102156800	-0.458437884260128
chr11	102155900	102156900	-1.2472523334500816
chr11	102156000	102157000	-1.494964527829494
chr11	102156100	102157100	-1.6363787054323606
chr11	102156200	102157200	-1.5431265939857028
chr11	102156300	102157300	-1.5274470938987574
chr11	102156400	102157400	-1.7281777737107475
chr11	102156500	102157500	-1.0604265521043732
chr11	102156600	102157600	-1.167681631342531
chr11	102156700	102157700	-0.5703697616321073
chr11	102156800	102157800	-1.2755364515683791
chr11	102156900	102157900	-1.3680376692725904
chr11	102157000	102158000	-1.6983758346780706
chr11	102157100	102158100	-1.1215961548588207
chr11	102157200	102158200	-0.34703404411729777
chr11	102157300	102158300	-0.5892222452520541
chr11	102157400	102158400	-0.5377360925163085
chr11	102157500	102158500	-0.9083729820268928
chr11	102157600	102158600	-1.1069335626937835
chr11	102157700	102158700	-1.1780850343149638
chr11	102157800	102158800	-0.5626732237597551
chr11	102157900	102158900	-1.0082852912942517
chr11	102158000	102159000	-0.15745579993234432
chr11	102158100	102159100	-0.058150577779111326
chr11	102158200	102159200	-0.44024458794541776
chr11	102158300	102159300	-0.079280760197819
chr11	102158400	102159400	0.19006606811383564
chr11	102158500	102159500	0.4311037876191137
chr11	102158600	102159600	0.9421791483620257
chr11	102158700	102159700	1.2184616966230402
chr11	102158800	102159800	1.3084855034406235
chr11	102158900	102159900	2.041567719282316
chr11	102159000	102160000	1.7220696028933609
chr11	102161100	102162100	0.4410454293623616
chr11	102161200	102162200	0.2776300400064746
chr11	102161300	102162300	-1.1159567693281185
chr11	102161400	102162400	-1.7080229386132968
chr11	102161500	102162500	-0.79980785891939
chr11	102161600	102162600	-0.780227493305538
chr11	102161700	102162700	-1.0453076926288265
chr11	102161800	102162800	-0.9767118201937528
chr11	102161900	102162900	-1.0898218936714643
chr11	102162000	102163000	-1.2020546093684275
chr11	102162600	102163600	-3.8444638050765048
chr11	102162700	102163700	-3.497855199583608
chr11	102162800	102163800	-3.439440163219791
chr11	102162900	102163900	-2.9388324050491503
chr11	102163000	102164000	-2.7507343043313757
chr11	102163100	102164100	-3.078072090662793
chr11	102163200	102164200	-2.4191788262135674
chr11	102163300	102164300	-2.875036641726953
chr11	102163400	102164400	-2.6945952131948685
chr11	102163500	102164500	-2.050822667168656
chr11	102163600	102164600	-1.1589509558540363
chr11	102163700	102164700	-0.9336897673806138
chr11	102163800	102164800	-0.9947615500990048
chr11	102163900	102164900	-1.4410837751785803
chr11	102164000	102165000	-1.5091586200477392
chr11	102164100	102165100	-0.968865510034962
chr11	102164200	102165200	-0.6797593323659924
chr11	102164300	102165300	-0.5243857127869581
chr11	102164400	102165400	-0.1480695771331077
chr11	102164500	102165500	-0.1865165682529835
chr11	102164600	102165600	-0.6520623611240683
chr11	102164700	102165700	-1.2141937239221323
chr11	102164800	102165800	-1.2555249883760486
chr11	102164900	102165900	-1.5798426346440084
chr11	102165000	102166000	-2.1559098064042654
chr11	102165100	102166100	-1.7461378598655082
chr11	102165200	102166200	-2.393554479573587
chr11	102165300	102166300	-1.9475579981433653
chr11	102165400	102166400	-2.473638384527502
chr11	102165500	102166500	-2.2900247649844827
chr11	102165600	102166600	-1.8376104573224599
chr11	102165700	102166700	-1.7427284495747029
chr11	102165800	102166800	-1.3892769868310044
chr11	102165900	102166900	-0.8608222735616072
chr11	102166000	102167000	-0.5609899919477163
chr11	102166100	102167100	-1.0971963130025386
chr11	102166200	102167200	-0.3602552532609481
chr11	102166300	102167300	-0.6939997501768257
chr11	102166400	102167400	-0.1297571106839981
chr11	102166500	102167500	-0.5690763896617098
chr11	102166600	102167600	-1.2955337790856198
chr11	102166700	102167700	-0.9919824460334477
chr11	102166800	102167800	-0.7393001758817981
chr11	102166900	102167900	-0.5829958687604718
chr11	102167000	102168000	-0.41130257402214754
chr11	102167100	102168100	-0.3609900282540681
chr11	102167200	102168200	0.014351252621500356
chr11	102167300	102168300	-1.0004824251874815
chr11	102167400	102168400	-0.27122318772306586
chr11	102167500	102168500	-0.6390485748712745
chr11	102167600	102168600	-0.08888050533302806
chr11	102167700	102168700	-0.3552320306024612
chr11	102167800	102168800	-0.8436286947336021
chr11	102167900	102168900	-0.6444690111224185
chr11	102168000	102169000	-1.1052230509005556
chr11	102168100	102169100	-1.088437977265183
chr11	102168200	102169200	-1.2527163503545842
chr11	102168300	102169300	-0.4835222128235822
chr11	102168400	102169400	-1.2669912022289829
chr11	102168500	102169500	-0.7634406049983689
chr11	102168600	102169600	-1.1121749482366006
chr11	102168700	102169700	-0.6946761243038152
chr11	102168800	102169800	-0.43047664588604495
chr11	102168900	102169900	-0.7733547118958491
chr11	102169000	102170000	-0.35443283261009434
chr11	102169600	102170600	-0.2662766174192938
chr11	102169700	102170700	-0.4662578354581805
chr11	102169800	102170800	0.149863568468518
chr11	102169900	102170900	0.2335891718578501
chr11	102170000	102171000	0.08144199289245242
chr11	102170100	102171100	0.2201538660206454
chr11	102170200	102171200	0.56655060323563
chr11	102170300	102171300	0.3183806153091117
chr11	102170400	102171400	0.15279358904834994
chr11	102170500	102171500	0.11880776804370055
chr11	102170600	102171600	-0.3776538969761275
chr11	102170700	102171700	-0.4131341089599104
chr11	102170800	102171800	-0.8509893885605543
chr11	102170900	102171900	-0.5050303553226311
chr11	102171000	102172000	-0.10170331605567016
chr11	102171100	102172100	0.004209884659232275
chr11	102171200	102172200	-0.2607386656950592
chr11	102171300	102172300	0.06578844794105441
chr11	102172500	102173500	0.3502947103609187
chr11	102172600	102173600	0.15175182188366218
chr11	102172700	102173700	-0.11270942158858865
chr11	102172800	102173800	-0.4246004833804575
chr11	102172900	102173900	-0.18709610114791145
chr11	102173000	102174000	-0.12160458006668355
chr11	102173100	102174100	-0.4407374070611184
chr11	102173200	102174200	-0.0550760198600556
chr11	102173300	102174300	-0.2749314531575942
chr11	102173400	102174400	-0.1775243461989288
chr11	102173500	102174500	0.3544719932968211
chr11	102173600	102174600	1.1871889185375144
chr11	102173700	102174700	1.1429879513656669
chr11	102173800	102174800	0.6321716752656261
chr11	102173900	102174900	0.5364990959354248
chr11	102174000	102175000	0.33220733003339664
chr11	102174100	102175100	0.18763520255479627
chr11	102174200	102175200	0.25337283431896523
chr11	102174300	102175300	0.5005760529002371
chr11	102174400	102175400	-0.2811391277213903
chr11	102174500	102175500	-1.154113208153228
chr11	102174600	102175600	-1.9152480043486844
chr11	102174700	102175700	-1.897140410769936
chr11	102174800	102175800	-1.33764387134632
chr11	102174900	102175900	-1.1864316169804858
chr11	102175000	102176000	-1.4350978019539904
chr11	102175100	102176100	-1.2189773756259141
chr11	102175200	102176200	-1.3375264043869757
chr11	102175300	102176300	-1.7209629271099556
chr11	102175400	102176400	-1.6350338264333824
chr11	102175500	102176500	-0.9144756338878142
chr11	102175600	102176600	-1.0313310702901268
chr11	102175700	102176700	-0.6602672648178698
chr11	102177100	102178100	-1.7476886956334583
chr11	102177200	102178200	-2.169765527136696
chr11	102177300	102178300	-2.1779627342521204
chr11	102177400	102178400	-2.2699929524892983
chr11	102177500	102178500	-2.3203512268193562
chr11	102177600	102178600	-1.8797384534258508
chr11	102177700	102178700	-1.9960819452595144
chr11	102177800	102178800	-2.0045366493583865
chr11	102177900	102178900	-3.1694202292784723
chr11	102178000	102179000	-2.237900622019271
chr11	102178100	102179100	-1.0742111681032382
chr11	102178200	102179200	-0.5855854428636629
chr11	102178300	102179300	-0.5575953221224005
chr11	102178400	102179400	-0.7989115817062626
chr11	102178500	102179500	-0.5929634800077965
chr11	102178600	102179600	-1.4872424617251934
chr11	102178700	102179700	-1.8805513159690488
chr11	102178800	102179800	-1.6660304694390449
chr11	102178900	102179900	-0.6255962664260413
chr11	102179000	102180000	-1.6243373541789452
chr11	102179100	102180100	-2.1702555057224617
chr11	102179200	102180200	-2.03873005449107
chr11	102179300	102180300	-2.066930845116058
chr11	102179400	102180400	-1.8546994462062047
chr11	102180700	102181700	-2.601746900380392
chr11	102180800	102181800	-2.536167408023476
chr11	102180900	102181900	-1.8623578457917642
chr11	102181000	102182000	-1.2652196581800512
chr11	102181100	102182100	-1.7353135583098809
chr11	102181200	102182200	-1.6825036496375392
chr11	102181300	102182300	-1.3752163428020248
chr11	102181400	102182400	-2.178872669800059
chr11	102181500	102182500	-2.5868345515022404
chr11	102181600	102182600	-1.9048248844676985
chr11	102181700	102182700	-2.495274535139554
chr11	102181800	102182800	-1.7855767659779591
chr11	102181900	102182900	-2.510625926200804
chr11	102182000	102183000	-2.3637793844571453
chr11	102182100	102183100	-2.5515192193639025
chr11	102182200	102183200	-2.7514302435719595
chr11	102182300	102183300	-2.6456666246117537
chr11	102182400	102183400	-2.130679371863596
chr11	102182500	102183500	-1.3758143463304666
chr11	102182600	102183600	-1.2157950113093303
chr11	102182700	102183700	-0.8519534258436441
chr11	102182800	102183800	-0.571179426330668
chr11	102182900	102183900	-0.07384141583703557
chr11	102183000	102184000	-0.17733469946257935
chr11	102183100	102184100	0.4263186075041565
chr11	102183200	102184200	0.3758349280640623
chr11	102183300	102184300	-0.4245340939979832
chr11	102183400	102184400	-0.33610977214457816
chr11	102183500	102184500	-0.6559868649038132
chr11	102183600	102184600	-0.4004366101202673
chr11	102183700	102184700	-0.4069061110773373
chr11	102183800	102184800	-0.9609518192468312
chr11	102183900	102184900	-1.5924130573311024
chr11	102184000	102185000	-2.1378523220933223
chr11	102184100	102185100	-3.1488954835879417
chr11	102184200	102185200	-2.807549345015722
chr11	102184300	102185300	-2.113563377196132
chr11	102184400	102185400	-2.665967634028988
chr11	102184500	102185500	-2.8835766330416424
chr11	102184600	102185600	-2.8866966742299804
chr11	102184700	102185700	-1.944282557417744
chr11	102184800	102185800	-2.120494753826798
chr11	102184900	102185900	-1.7855155766312176
chr11	102185000	102186000	-1.3748569673211175
chr11	102186100	102187100	-1.7183896646351997
chr11	102186200	102187200	-1.7048425712187465
chr11	102186300	102187300	-2.2340233905637406
chr11	102186400	102187400	-1.9628276027633769
chr11	102186500	102187500	-2.0094444089660857
chr11	102186600	102187600	-1.1980901046695984
chr11	102186700	102187700	-0.8025807564705898
chr11	102186800	102187800	0.6094198419273653
chr11	102186900	102187900	0.8989173503069109
chr11	102187000	102188000	-0.13109872442690967
chr11	102187100	102188100	-1.0840055115819152
chr11	102187200	102188200	-1.0668024016682256
chr11	102187300	102188300	-0.5478828560463139
chr11	102187400	102188400	-0.7949472071313844
chr11	102187500	102188500	-0.8186930217597009
chr11	102187600	102188600	-2.3295489939227063
chr11	102187700	102188700	-2.923708413143308
chr11	102187800	102188800	-2.805253945654417
chr11	102187900	102188900	-3.5218880018534464
chr11	102188000	102189000	-3.84772697257627
chr11	102188100	102189100	-2.882075504360836
chr11	102188200	102189200	-2.2927133402909625
chr11	102188300	102189300	-2.463286997037609
chr11	102188400	102189400	-2.333092327826641
chr11	102188500	102189500	-2.611059578780545
chr11	102188600	102189600	-1.8263388029916272
chr11	102188700	102189700	-1.0461616143470518
chr11	102188800	102189800	-2.0353767702956533
chr11	102188900	102189900	-1.896680727189738
chr11	102189000	102190000	-1.2738451976414085
chr11	102189100	102190100	-0.6634422200778928
chr11	102189200	102190200	-0.7373615357509251
chr11	102189300	102190300	-0.8706230228386991
chr11	102189400	102190400	-0.4180674869057488
chr11	102189500	102190500	-0.4248356195205201
chr11	102189600	102190600	-0.5668972283408951
chr11	102189700	102190700	-0.5762308926612005
chr11	102191200	102192200	-0.3671872593918283
chr11	102191300	102192300	-1.1259595432954748
chr11	102191400	102192400	-1.2736660823922896
chr11	102191500	102192500	-1.7118029595229427
chr11	102191600	102192600	-1.3200507965071435
chr11	102191700	102192700	-0.9218014832053896
chr11	102191800	102192800	-2.313244299479424
chr11	102191900	102192900	-3.371212697490978
chr11	102192000	102193000	-3.2177443617454586
chr11	102192100	102193100	-3.6301713585289774
chr11	102192200	102193200	-3.2577489619232534
chr11	102192300	102193300	-2.9824790185171413
chr11	102192400	102193400	-3.0485843555486363
chr11	102192500	102193500	-2.492859109078887
chr11	102192600	102193600	-2.6168597349221767
chr11	102192700	102193700	-2.9839705220481614
chr11	102192800	102193800	-1.6646949616578643
chr11	102192900	102193900	-1.2968170512967747
chr11	102193000	102194000	-0.42676520207489405
chr11	102193100	102194100	0.5831302347594576
chr11	102193200	102194200	-0.2577693446298953
chr11	102193300	102194300	-0.09700786269888728
chr11	102193400	102194400	0.766558393739643
chr11	102193500	102194500	0.5345121753963318
chr11	102193600	102194600	0.005810848000285779
chr11	102193700	102194700	-0.5341927371398615
chr11	102193800	102194800	-0.5609445352829989
chr11	102193900	102194900	-0.9655623200736368
chr11	102194000	102195000	-1.4634082044010193
chr11	102194100	102195100	-2.2955027572022733
chr11	102194200	102195200	-1.9731792792859544
chr11	102194300	102195300	-2.3227906839977908
chr11	102194400	102195400	-2.266674025625776
chr11	102194500	102195500	-2.1873964879880647
chr11	102194600	102195600	-2.11565363132744
chr11	102194700	102195700	-1.7387131837228993
chr11	102194800	102195800	-2.0631683510883256
chr11	102194900	102195900	-1.3225457538655176
chr11	102195000	102196000	-1.497248955842477
chr11	102195100	102196100	-0.7633040013669303
chr11	102195200	102196200	-0.3192159376264179
chr11	102195300	102196300	-0.09412562165230327
chr11	102195400	102196400	-0.19080469284126605
chr11	102195500	102196500	0.09438988664785536
chr11	102195600	102196600	0.3826579437914017
chr11	102196700	102197700	-1.0360819707798916
chr11	102196800	102197800	-1.3292877027889232
chr11	102196900	102197900	-0.8678221602600055
chr11	102197000	102198000	-0.8336552519304927
chr11	102197100	102198100	-0.29662058183607204
chr11	102197200	102198200	-0.2632330528709265
chr11	102197300	102198300	-0.02838038234154156
chr11	102197400	102198400	-0.6257765059772914
chr11	102197500	102198500	-0.25089794984549385
chr11	102197600	102198600	-0.8315853317009987
chr11	102197700	102198700	-1.1087856705277788
chr11	102197800	102198800	-0.31179057440918184
chr11	102197900	102198900	-0.6497079750437634
chr11	102198000	102199000	-1.0166699887874202
chr11	102198100	102199100	-1.16018242440999
chr11	102198200	102199200	-1.2022541446067512
chr11	102198300	102199300	-1.544322843540392
chr11	102198400	102199400	-1.1321719423333456
chr11	102198500	102199500	-1.6529442392800933
chr11	102198600	102199600	-0.7677298709667041
chr11	102198700	102199700	-0.8973409644848693
chr11	102198800	102199800	-0.9544576438924184
chr11	102198900	102199900	-0.4574422283984378
chr11	102199000	102200000	-0.3568294675775488
chr11	102199100	102200100	-0.005412342198560839
chr11	102199200	102200200	0.4763853781985346
chr11	102199300	102200300	0.7796114504930949
chr11	102199400	102200400	1.2410559660435794
chr11	102199500	102200500	1.2948376144297409
chr11	102199600	102200600	1.1806660118168153
chr11	102199700	102200700	1.167640850979323
chr11	102199800	102200800	0.7429564914133917
chr11	102199900	102200900	0.02605809923949674
chr11	102200000	102201000	-0.41106733339002516
chr11	102200100	102201100	-1.0677861444581542
chr11	102200200	102201200	-0.7042466427685475
chr11	102200300	102201300	-0.7466132835362289
chr11	102200400	102201400	-0.6683795990087762
chr11	102200500	102201500	-0.2529321689771836
chr11	102200600	102201600	-0.5801786769643354
chr11	102200700	102201700	-0.5912782344426329
chr11	102200800	102201800	-0.17725594072089682
chr11	102200900	102201900	-0.07432887306132152
chr11	102201000	102202000	0.42457289660017306
chr11	102201100	102202100	0.2808630892596929
chr11	102201200	102202200	0.2315338752477936
chr11	102201300	102202300	0.44046221345451175
chr11	102202400	102203400	-0.6397047311940218
chr11	102202500	102203500	-1.4195132226845413
chr11	102202600	102203600	-1.138260917087146
chr11	102202700	102203700	-1.368806270521202
chr11	102202800	102203800	-1.084225666778633
chr11	102202900	102203900	-1.3130228110140272
chr11	102203000	102204000	-1.4887383576167168
chr11	102203100	102204100	-1.4135798521620957
chr11	102203200	102204200	-1.6917130477168831
chr11	102203300	102204300	-1.5554277837471495
chr11	102203400	102204400	-1.3117174722678338
chr11	102203500	102204500	-0.967349128651064
chr11	102203600	102204600	-0.5918835601233854
chr11	102203700	102204700	-0.2537383635930089
chr11	102203800	102204800	-0.16068669735195626
chr11	102203900	102204900	0.2786363549019971
chr11	102204000	102205000	-0.7867488291037373
chr11	102204100	102205100	-0.2271122004683611
chr11	102204200	102205200	0.4693143932097905
chr11	102204300	102205300	0.4100370939637965
chr11	102204400	102205400	0.4209580212549368
chr11	102204500	102205500	0.7384059266019822
chr11	102204600	102205600	-0.19829015848071915
chr11	102204700	102205700	-0.2317004954529716
chr11	102204800	102205800	0.2858255958852612
chr11	102204900	102205900	0.24359694929155395
chr11	102205000	102206000	0.903708417273705
chr11	102205100	102206100	1.3503481434524829
chr11	102205200	102206200	0.8137332721289786
chr11	102205300	102206300	0.5700106481441495
chr11	102205400	102206400	0.6653951190349285
chr11	102205500	102206500	0.5720684222051016
chr11	102205600	102206600	0.8703775169388055
chr11	102205700	102206700	0.5966097658247065
chr11	102205800	102206800	0.24262674370454
chr11	102205900	102206900	0.6167495537844753
chr11	102206000	102207000	0.35659935642610396
chr11	102206100	102207100	-0.07640834369652856
chr11	102206200	102207200	-0.08161632269259626
chr11	102206300	102207300	0.15338417760429973
chr11	102206400	102207400	0.3461716781443637
chr11	102206500	102207500	-0.1599541414251634
chr11	102206600	102207600	0.029691198657881362
chr11	102206700	102207700	0.13378789018184326
chr11	102206800	102207800	0.565871431664735
chr11	102206900	102207900	-0.007644928397099975
chr11	102207000	102208000	0.19484331131608454
chr11	102207100	102208100	-0.04167329009708959
chr11	102207200	102208200	-0.4405594903045528
chr11	102207300	102208300	-0.26312878378966564
chr11	102207400	102208400	-0.32137409409264645
chr11	102207500	102208500	-0.4004322820160757
chr11	102207600	102208600	-0.16610869559341718
chr11	102207700	102208700	-0.423692717992136
chr11	102207800	102208800	-1.2162313344374625
chr11	102207900	102208900	-1.5119613687726108
chr11	102208000	102209000	-1.341312695254104
chr11	102208100	102209100	-1.63724149394692
chr11	102208200	102209200	-1.5468099058451024
chr11	102208300	102209300	-2.207263479744036
chr11	102208400	102209400	-2.884624322710381
chr11	102208500	102209500	-1.9046791792691555
chr11	102208600	102209600	-1.9887347852231232
chr11	102208700	102209700	-1.6030649360659566
chr11	102208800	102209800	-1.1500087397892156
chr11	102208900	102209900	-0.9859041625470846
chr11	102209000	102210000	-1.4569210890552737
chr11	102209100	102210100	-1.3183793494802876
chr11	102209200	102210200	-1.4171744400080792
chr11	102209300	102210300	-0.7569041489067978
chr11	102209400	102210400	-0.5561325298313248
chr11	102209500	102210500	-0.8532615147327741
chr11	102209600	102210600	-1.076502424229928
chr11	102209700	102210700	-1.370138543186344
chr11	102209800	102210800	-1.0665293240170608
chr11	102209900	102210900	-0.4849670757852216
chr11	102210000	102211000	0.07141202265624676
chr11	102210100	102211100	-0.08170398796716663
chr11	102210200	102211200	0.025087520899440142
chr11	102210300	102211300	-0.3579159333079751
chr11	102210400	102211400	-0.7080329568242758
chr11	102210500	102211500	-1.0184891402159315
chr11	102210600	102211600	-0.6328758794835889
chr11	102210700	102211700	-0.6917432418899341
chr11	102210800	102211800	-1.6518226496097166
chr11	102210900	102211900	-2.1076385314234627
chr11	102211000	102212000	-2.121642902952327
chr11	102211100	102212100	-1.420841690633201
chr11	102211200	102212200	-1.1232917643614566
chr11	102211300	102212300	-1.2762638822629055
chr11	102211400	102212400	-0.5539138159800764
chr11	102211500	102212500	-0.6230048820168972
chr11	102211600	102212600	-0.6819607337426781
chr11	102211700	102212700	-0.1275890293475597
chr11	102211800	102212800	1.2414199856158703
chr11	102211900	102212900	0.8485010800159984
chr11	102212000	102213000	0.32800551267016825
chr11	102212100	102213100	-0.025287886255198858
chr11	102212200	102213200	-0.200740332914752
chr11	102212300	102213300	0.9395450573440758
chr11	102212400	102213400	0.7466406729606695
chr11	102212500	102213500	0.6918073125247154
chr11	102212600	102213600	0.0999896844960772
chr11	102212700	102213700	-0.4666802370565823
chr11	102212800	102213800	-1.204324593387837
chr11	102212900	102213900	-0.545341140063017
chr11	102213000	102214000	-0.327087176909477
chr11	102213100	102214100	-0.9669857682679744
chr11	102213200	102214200	-1.2802298607395968
chr11	102213300	102214300	-1.7432945211949662
chr11	102213400	102214400	-1.351865117130673
chr11	102213500	102214500	-1.5027157235062092
chr11	102213600	102214600	-1.2570410546963249
chr11	102213700	102214700	-0.9108726346748623
chr11	102213800	102214800	-0.8957071068445394
chr11	102213900	102214900	-0.9050777358633998
chr11	102214000	102215000	-0.8108025671799471
chr11	102214100	102215100	-0.9564092817702536
chr11	102214200	102215200	-0.4184517547882325
chr11	102214300	102215300	-0.30662320375123
chr11	102214400	102215400	-1.0676709910259592
chr11	102214500	102215500	-0.7425227497228191
chr11	102214600	102215600	0.030101712262129293
chr11	102214700	102215700	0.2356109200707577
chr11	102214800	102215800	0.4155229270690105
chr11	102214900	102215900	0.10183629183471717
chr11	102215000	102216000	-0.5740720383479198
chr11	102215100	102216100	-0.08186357062182853
chr11	102215200	102216200	-0.03596217116020437
chr11	102215300	102216300	0.03597508703078274
chr11	102215400	102216400	0.022491396519410376
chr11	102215500	102216500	-0.29311204374571137
chr11	102215600	102216600	-0.9869495588314584
chr11	102215700	102216700	-1.8027776236918736
chr11	102215800	102216800	-1.728919072372666
chr11	102215900	102216900	-1.7212852914550867
chr11	102216000	102217000	-1.1629570098122999
chr11	102216100	102217100	-1.0745444938721531
chr11	102216200	102217200	-1.6441610486021507
chr11	102216300	102217300	-1.8905587306348224
chr11	102216400	102217400	-1.8057304555069669
chr11	102216500	102217500	-1.4299309203896249
chr11	102216600	102217600	-1.3033641437554626
chr11	102216700	102217700	-0.8310099785882589
chr11	102216800	102217800	-1.0229491354563771
chr11	102216900	102217900	-0.6043934864488261
chr11	102217000	102218000	-0.1329957779503324
chr11	102217100	102218100	-0.25948697013778443
chr11	102217200	102218200	-0.2899464014845093
chr11	102217300	102218300	-0.15953930361686106
chr11	102217400	102218400	0.18104659088662228
chr11	102217500	102218500	0.2302058542922293
chr11	102217600	102218600	0.09554404612124934
chr11	102217700	102218700	-0.2037068900945576
chr11	102217800	102218800	0.14086096520210933
chr11	102217900	102218900	-0.3813936992990721
chr11	102218000	102219000	-0.6754122508602407
chr11	102218100	102219100	-0.8672707641212702
chr11	102218200	102219200	-0.6491572471417881
chr11	102218300	102219300	-0.8151521330940968
chr11	102218400	102219400	-1.4752818675236063
chr11	102218500	102219500	-1.4788075968337684
chr11	102218600	102219600	-1.4147106549553587
chr11	102218700	102219700	-1.283618287294521
chr11	102218800	102219800	-1.5109744483306913
chr11	102218900	102219900	-1.1501994787479788
chr11	102219000	102220000	-1.3506874622671203
chr11	102219100	102220100	-1.0641246796360568
chr11	102219200	102220200	-0.9209389158753912
chr11	102219300	102220300	-1.3252163566931079
chr11	102219400	102220400	-1.8153303458326595
chr11	102219500	102220500	-1.3647820972112612
chr11	102219600	102220600	-1.6993287745668415
chr11	102219700	102220700	-1.9651516486041016
chr11	102219800	102220800	-2.1930308957173748
chr11	102219900	102220900	-2.4241449196505824
chr11	102220000	102221000	-2.2033376516842136
chr11	102220100	102221100	-2.277921080503788
chr11	102220200	102221200	-1.6107564907323215
chr11	102220300	102221300	-1.5236387426110805
chr11	102220400	102221400	-0.7476994826538872
chr11	102220500	102221500	-0.9784983405833892
chr11	102220600	102221600	-0.7044915416389731
chr11	102220700	102221700	-0.21262781133847386
chr11	102220800	102221800	-0.466743135496167
chr11	102220900	102221900	-0.5760721523020441
chr11	102221000	102222000	-1.3364552428284096
chr11	102221100	102222100	-1.0419297108772692
chr11	102221200	102222200	-1.0501967380007402
chr11	102221300	102222300	-1.3201614425418808
chr11	102221400	102222400	-0.7942987141415004
chr11	102221500	102222500	-0.8161589642983658
chr11	102221600	102222600	-0.392246644408725
chr11	102221700	102222700	-0.34380313483489555
chr11	102221800	102222800	0.1612260624061604
chr11	102221900	102222900	0.6328249860081513
chr11	102222000	102223000	1.593668717915417
chr11	102222100	102223100	1.6249593688864006
chr11	102222200	102223200	1.1551163478341928
chr11	102223200	102224200	-0.8567659408885153
chr11	102223300	102224300	-1.2210987639493531
chr11	102223400	102224400	-0.5310588113876066
chr11	102223500	102224500	-0.5432685374576283
chr11	102223600	102224600	-0.6015248408618555
chr11	102223700	102224700	-1.923039180622172
chr11	102223800	102224800	-2.2207976181792914
chr11	102223900	102224900	-1.761672979606771
chr11	102224000	102225000	-1.65452246208374
chr11	102224100	102225100	-1.4741288834024022
chr11	102224200	102225200	-1.4710422882296599
chr11	102224300	102225300	-0.8001934788962142
chr11	102224400	102225400	-0.3959529893881099
chr11	102224500	102225500	-0.5328948533176674
chr11	102224600	102225600	-0.7103487816358495
chr11	102224700	102225700	-0.4660165509686731
chr11	102224800	102225800	-0.2408044796616844
chr11	102224900	102225900	-0.7217115229532612
chr11	102225000	102226000	-0.5152600121289993
chr11	102225100	102226100	-0.2668626378064273
chr11	102225200	102226200	0.13379729209937574
chr11	102225300	102226300	-0.9013632775891764
chr11	102225400	102226400	-1.8444938242429851
chr11	102225500	102226500	-2.0524161302364305
chr11	102225600	102226600	-2.2799636332661906
chr11	102225700	102226700	-2.2516677722438683
chr11	102225800	102226800	-2.3123885279861853
chr11	102225900	102226900	-2.205100506598481
chr11	102226000	102227000	-1.5416822496159857
chr11	102226100	102227100	-0.665298974189944
chr11	102226200	102227200	-0.11982191450312575
chr11	102226300	102227300	0.2383873372331771
chr11	102226400	102227400	0.0797674761450928
chr11	102226500	102227500	0.5089412537616292
chr11	102226600	102227600	1.470401067383597
chr11	102226700	102227700	1.9770196683647656
chr11	102226800	102227800	1.2669566942176929
chr11	102226900	102227900	1.892785949435775
chr11	102227000	102228000	1.337720360925625
chr11	102228700	102229700	-0.5519971688515914
chr11	102228800	102229800	0.18926090562708292
chr11	102228900	102229900	0.3867592459510761
chr11	102229000	102230000	1.3806171553941724
chr11	102229100	102230100	1.504190298369515
chr11	102229200	102230200	1.279603673840246
chr11	102229300	102230300	1.6514133343803692
chr11	102229400	102230400	1.5488021176082374
chr11	102229500	102230500	2.08237793776014
chr11	102229600	102230600	1.7152952373842298
chr11	102229700	102230700	0.7703250564184327
chr11	102229800	102230800	0.16477704045889233
chr11	102229900	102230900	-0.0693831776138283
chr11	102230000	102231000	-0.1582220744690715
chr11	102230100	102231100	-0.2114578631178331
chr11	102230200	102231200	0.5642411735731864
chr11	102230300	102231300	-0.4066030913094493
chr11	102230400	102231400	0.12073914507122108
chr11	102230500	102231500	0.04788551445866447
chr11	102230600	102231600	0.361766438894435
chr11	102230700	102231700	0.7819095695681763
chr11	102230800	102231800	0.2591482497883878
chr11	102230900	102231900	0.03670332691068344
chr11	102231000	102232000	-0.2068272428009639
chr11	102231100	102232100	-0.3660166032967053
chr11	102231200	102232200	-0.9072857346312416
chr11	102231300	102232300	-0.1998806933838688
chr11	102231400	102232400	-0.969808630360212
chr11	102231500	102232500	-0.5052990547923736
chr11	102231600	102232600	-0.6953245479674273
chr11	102231700	102232700	-0.6589233028539211
chr11	102232200	102233200	-0.06984655181616822
chr11	102232300	102233300	-0.7878662036430972
chr11	102232400	102233400	-0.4630457666354435
chr11	102233500	102234500	-1.6093003436594089
chr11	102233600	102234600	-1.4788137572303564
chr11	102233700	102234700	-0.5298491997428534
chr11	102233800	102234800	-0.8227526580094736
chr11	102233900	102234900	-0.8208359491207227
chr11	102234000	102235000	-0.9788063288786136
chr11	102234100	102235100	-0.8367977269941032
chr11	102234200	102235200	-0.8558314862446716
chr11	102234300	102235300	-0.30185945657706875
chr11	102234400	102235400	-0.9398391187965572
chr11	102234500	102235500	-0.7732011990630329
chr11	102234600	102235600	-0.4573840738365467
chr11	102234700	102235700	-1.6152292626907674
chr11	102234800	102235800	-1.551854002973185
chr11	102234900	102235900	-1.6211598781881993
chr11	102235000	102236000	-0.8834614654132682
chr11	102235100	102236100	-0.6833449647701535
chr11	102235200	102236200	-0.26754924195278723
chr11	102235300	102236300	0.15103750735957389
chr11	102235400	102236400	-0.00722309473415812
chr11	102235500	102236500	-0.19552747184938088
chr11	102235600	102236600	0.2039792079981093
chr11	102235700	102236700	1.1225555148644544
chr11	102235800	102236800	0.6740955571463778
chr11	102235900	102236900	0.6549014474256643
chr11	102236000	102237000	0.18571983968682015
chr11	102236200	102237200	-0.5908809152748251
chr11	102236300	102237300	-0.8866336614829605
chr11	102236400	102237400	-0.8059378592639513
chr11	102236500	102237500	-0.22354133362018155
chr11	102236600	102237600	-0.1861231780685904
chr11	102236700	102237700	-0.7711510649744132
chr11	102236800	102237800	-0.6057620682544905
chr11	102236900	102237900	-0.8674533197005003
chr11	102237000	102238000	-0.8749562748249514
chr11	102237100	102238100	-0.8499337072763168
chr11	102237200	102238200	-0.9624223245185852
chr11	102237300	102238300	-0.9808921162448899
chr11	102237400	102238400	-0.8441980873654771
chr11	102237500	102238500	-1.3275226685420976
chr11	102237600	102238600	-1.7762328279976178
chr11	102237700	102238700	-1.2086440873450353
chr11	102237800	102238800	-1.1001680948899681
chr11	102237900	102238900	-0.7739370607532221
chr11	102238000	102239000	-0.6804490059862752
chr11	102238100	102239100	-0.4147277888314899
chr11	102238200	102239200	-0.479688840467373
chr11	102238300	102239300	0.17186989154591786
chr11	102238400	102239400	0.10426541222068778
chr11	102238500	102239500	0.5092256155832767
chr11	102238600	102239600	0.23658878574862416
chr11	102238700	102239700	0.07983363144835948
chr11	102238800	102239800	-0.3474286577573343
chr11	102238900	102239900	-0.9283070740159696
chr11	102239000	102240000	-1.0902903187218287
chr11	102239100	102240100	-0.8745716788191571
chr11	102239200	102240200	-0.21292179696227967
chr11	102240300	102241300	1.7939722666792706
chr11	102240400	102241400	2.147581983673004
chr11	102240500	102241500	2.1129658717680315
chr11	102240600	102241600	2.142799279359324
chr11	102240700	102241700	1.898907401686936
chr11	102240800	102241800	2.2430554778517338
chr11	102240900	102241900	1.2771679781845258
chr11	102241000	102242000	0.47258112125669555
chr11	102241100	102242100	0.26642284625075063
chr11	102241200	102242200	0.7737438067483644
chr11	102241300	102242300	1.2408054813722855
chr11	102241400	102242400	0.8742101907372959
chr11	102241500	102242500	1.3904656356727272
chr11	102241600	102242600	1.6838180865970926
chr11	102241700	102242700	1.8265086004343165
chr11	102241800	102242800	2.106815947875018
chr11	102241900	102242900	2.2838801718567936
chr11	102242000	102243000	2.1246675071149967
chr11	102242100	102243100	2.059207511920804
chr11	102242200	102243200	1.6684302737261314
chr11	102242300	102243300	1.1368796290137548
chr11	102242400	102243400	1.1751646670889229
chr11	102242500	102243500	0.3904940918958865
chr11	102243700	102244700	0.8967066300981925
chr11	102243800	102244800	-0.3289033566902557
chr11	102243900	102244900	-0.2851128141811408
chr11	102244000	102245000	-0.08833418885541178
chr11	102244100	102245100	-0.18875735280978168
chr11	102244200	102245200	0.6381490059410329
chr11	102244300	102245300	0.3097209185090272
chr11	102244400	102245400	0.2822443111622279
chr11	102244500	102245500	0.29590672532865303
chr11	102244600	102245600	-0.004451312855696146
chr11	102244700	102245700	0.17036870291136882
chr11	102244800	102245800	0.30752153455734016
chr11	102244900	102245900	0.4809270408752183
chr11	102245000	102246000	0.5870943073535886
chr11	102245100	102246100	0.8691338774966549
chr11	102245200	102246200	0.5566779539314383
chr11	102245300	102246300	1.2104312706013949
chr11	102245400	102246400	1.4708206829523125
chr11	102245500	102246500	1.2778665377255578
chr11	102248000	102249000	0.24370444917356068
chr11	102248100	102249100	0.3206481598736201
chr11	102248200	102249200	-0.13370956240176612
chr11	102248300	102249300	0.23267694371585
chr11	102248400	102249400	-0.10744377726949908
chr11	102248500	102249500	-0.09233929390086867
chr11	102248600	102249600	-0.22572986421916186
chr11	102248700	102249700	-0.2986063845890303
chr11	102248800	102249800	-0.3635167767859077
chr11	102248900	102249900	-0.4788796429445886
chr11	102249000	102250000	-0.5093362042471506
chr11	102249100	102250100	-0.15735178482337134
chr11	102249200	102250200	0.19492915913031955
chr11	102249300	102250300	-0.25180559494990645
chr11	102249400	102250400	0.5024196778708757
chr11	102249500	102250500	0.6678735229637222
chr11	102249600	102250600	1.122056719461305
chr11	102249700	102250700	1.4477897063661176
chr11	102249800	102250800	1.6734189064158431
chr11	102251100	102252100	1.065766122633211
chr11	102251200	102252200	1.2161916186030417
chr11	102251300	102252300	1.5708364613027892
chr11	102251400	102252400	1.6959553669403395
chr11	102251500	102252500	1.9920790083024489
chr11	102251600	102252600	1.7531095763263695
chr11	102251700	102252700	1.5858502410027746
chr11	102251800	102252800	1.3245943521176604
chr11	102251900	102252900	1.3663446026362007
chr11	102252000	102253000	1.152835689434094
chr11	102252100	102253100	0.8663574324708848
chr11	102252200	102253200	0.1912626886518192
chr11	102252300	102253300	0.036643480025844666
chr11	102252400	102253400	0.03109271794879348
chr11	102252500	102253500	-0.0728935004648466
chr11	102252600	102253600	0.24758399524449096
chr11	102252700	102253700	0.4263057691494574
chr11	102252800	102253800	0.694749087642798
chr11	102252900	102253900	1.799458594212257
chr11	102253000	102254000	2.3086360763817497
chr11	102253100	102254100	2.0336487080367145
chr11	102253200	102254200	2.7808180549157107
chr11	102253300	102254300	2.692256710795674
chr11	102253400	102254400	3.0291390734151595
chr11	102253500	102254500	2.552975888745534
chr11	102253600	102254600	2.5016367645804367
chr11	102253700	102254700	1.8765031391440303
chr11	102253800	102254800	1.7747353246777269
chr11	102253900	102254900	1.3841648513074856
chr11	102254000	102255000	0.9217263509061804
chr11	102254100	102255100	0.9969607422117858
chr11	102254200	102255200	0.612855130148684
chr11	102254300	102255300	0.7597290452561422
chr11	102254400	102255400	0.4557256594154052
chr11	102254500	102255500	0.9175482425955176
chr11	102254600	102255600	1.542243044445187
chr11	102254700	102255700	1.7237064669462985
chr11	102254800	102255800	1.2073160357753259
chr11	102254900	102255900	1.0520915665325907
chr11	102257000	102258000	2.5172157951892156
chr11	102257100	102258100	2.983998346355856
chr11	102257200	102258200	2.551112797182839
chr11	102257300	102258300	2.7374344110673743
chr11	102257400	102258400	2.6952085120923406
chr11	102257500	102258500	2.7686558440174918
chr11	102257600	102258600	1.911604626629965
chr11	102257700	102258700	2.4537362278722106
chr11	102257800	102258800	2.670805336303542
chr11	102257900	102258900	2.487511979620304
chr11	102258000	102259000	1.9009437797926743
chr11	102258100	102259100	1.8082803809336507
chr11	102258200	102259200	1.6535680129373669
chr11	102258300	102259300	1.3634504830340084
chr11	102258400	102259400	0.6520482173152451
chr11	102258500	102259500	0.608815900136994
chr11	102258600	102259600	1.0712563143873663
chr11	102258700	102259700	0.33699228880989823
chr11	102258800	102259800	0.006083303109357653
chr11	102258900	102259900	-0.3740273633712341
chr11	102259000	102260000	-0.06793075547684195
chr11	102259100	102260100	-0.19495833629576687
chr11	102259200	102260200	0.3545460704115272
chr11	102259300	102260300	0.5101148860825417
chr11	102259400	102260400	0.7696658225810293
chr11	102259500	102260500	0.9109685883680466
chr11	102259600	102260600	0.7675377851399289
chr11	102260300	102261300	1.1195824317477432
chr11	102260400	102261400	1.2905528770976378
chr11	102260500	102261500	1.6025621626515574
chr11	102260700	102261700	1.9193089394351528
chr11	102260800	102261800	1.651505556511885
chr11	102260900	102261900	1.9549890314984768
chr11	102261000	102262000	1.5286519639809741
chr11	102261100	102262100	1.7716988278533448
chr11	102261200	102262200	1.3806131689932928
chr11	102261300	102262300	1.1931128330781788
chr11	102261400	102262400	1.1047981606317727
chr11	102261500	102262500	0.0005847091792895427
chr11	102261600	102262600	-0.758905806723153
chr11	102261700	102262700	-0.9631168597539284
chr11	102261800	102262800	-0.3074641168156562
chr11	102261900	102262900	-0.9669622283066872
chr11	102262000	102263000	-0.6655816685813957
chr11	102262100	102263100	-0.9640451383059524
chr11	102262200	102263200	-1.5485299679277844
chr11	102262300	102263300	-1.8490423360892327
chr11	102262400	102263400	-1.5903125029039402
chr11	102262500	102263500	-0.8262167823888014
chr11	102262600	102263600	0.6589202202498854
chr11	102262700	102263700	1.1170512146274505
chr11	102262800	102263800	1.610217608782932
chr11	102262900	102263900	2.6739716877758952
chr11	102263000	102264000	2.262384011127005
chr11	102263100	102264100	2.349191562484605
chr11	102263200	102264200	2.464958431433204
chr11	102263300	102264300	2.9788819636400934
chr11	102263400	102264400	3.1213411248023726
chr11	102263500	102264500	2.9646221211628885
chr11	102263600	102264600	2.152087733497832
chr11	102264400	102265400	0.3779060289805096
chr11	102264500	102265500	0.02508226376813641
chr11	102264700	102265700	-0.13473982433397985
chr11	102264800	102265800	0.7961779643009443
chr11	102264900	102265900	-0.09311572888144032
chr11	102265000	102266000	-0.666794698348019
chr11	102265100	102266100	-1.0455136694823113
chr11	102265200	102266200	-0.6835693978815539
chr11	102265300	102266300	-0.9167734354074898
chr11	102265400	102266400	-0.6816551668270541
chr11	102265500	102266500	-1.047125974236686
chr11	102265600	102266600	-1.055809718339903
chr11	102265700	102266700	-0.17976412464525732
chr11	102265800	102266800	-0.3737316823745047
chr11	102265900	102266900	0.5281698146542383
chr11	102266000	102267000	0.8339844930756327
chr11	102266100	102267100	1.0309636401892492
chr11	102267000	102268000	1.911043271237904
chr11	102267100	102268100	2.2100744569992616
chr11	102267200	102268200	0.904171455452922
chr11	102267300	102268300	0.6997897938192915
chr11	102267400	102268400	1.0081183384319927
chr11	102267500	102268500	0.964779192937542
chr11	102267600	102268600	1.2342283539182288
chr11	102267700	102268700	1.134263001578795
chr11	102267800	102268800	1.3755352823105107
chr11	102267900	102268900	1.7535191180679237
chr11	102268000	102269000	1.8063614303053395
chr11	102268100	102269100	1.4546343862589997
chr11	102268200	102269200	2.2708430229590486
chr11	102268300	102269300	2.4597379641906882
chr11	102268400	102269400	2.432267390330863
chr11	102268500	102269500	1.8890618963206929
chr11	102268600	102269600	1.7120210212134923
chr11	102268700	102269700	1.5016298317737586
chr11	102268800	102269800	0.3131262820157009
chr11	102268900	102269900	-0.5295944445711905
chr11	102269000	102270000	-0.7380274580222981
chr11	102269100	102270100	-1.299542274292636
chr11	102269200	102270200	-1.2070587466630978
chr11	102269300	102270300	-1.8378445184521768
chr11	102269400	102270400	-2.0639313205617302
chr11	102269500	102270500	-1.9856318134848272
chr11	102269600	102270600	-2.2122975527794866
chr11	102269700	102270700	-2.0518064029150938
chr11	102269800	102270800	-1.9578785209814435
chr11	102269900	102270900	-1.8710871231602688
chr11	102270000	102271000	-1.719438947542337
chr11	102270100	102271100	-1.4598920946125826
chr11	102270200	102271200	-1.2455180675979376
chr11	102270300	102271300	-0.9616712552194486
chr11	102270400	102271400	-0.4362444193570243
chr11	102270500	102271500	0.1281659899411132
chr11	102270600	102271600	1.2453670544805242
chr11	102270700	102271700	0.8291936872513089
chr11	102270800	102271800	1.4803659098764723
chr11	102270900	102271900	1.1239700697382071
chr11	102271000	102272000	0.5838070941725619
chr11	102271100	102272100	0.6160129089961259
chr11	102271200	102272200	0.6903008278593866
chr11	102271300	102272300	0.7171902039287373
chr11	102271400	102272400	0.13588370577025088
chr11	102271500	102272500	0.1192101200503208
chr11	102271600	102272600	-0.9423420710039832
chr11	102271700	102272700	-1.0211019696639545
chr11	102271800	102272800	-1.3743406977014276
chr11	102271900	102272900	-0.9103524691785406
chr11	102272000	102273000	-0.27481093778140214
chr11	102272100	102273100	-0.17129716089808744
chr11	102272200	102273200	-0.22127507449554346
chr11	102272300	102273300	0.5043532131085102
chr11	102272400	102273400	0.6333235628518131
chr11	102272500	102273500	0.4562835690680884
chr11	102272600	102273600	0.9131740057297052
chr11	102272700	102273700	1.650380649294385
chr11	102272800	102273800	2.303942926832673
chr11	102272900	102273900	2.1735168020274562
chr11	102273000	102274000	2.1845456499562514
chr11	102273100	102274100	1.982394987358116
chr11	102273200	102274200	1.843841371273581
chr11	102273300	102274300	1.589027789080154
chr11	102273400	102274400	1.5553010436503434
chr11	102273500	102274500	1.0718294093450584
chr11	102273600	102274600	0.3627594622146436
chr11	102273700	102274700	-0.2221883896149381
chr11	102273800	102274800	-0.2404423392683153
chr11	102273900	102274900	-0.028253033010813507
chr11	102274000	102275000	-0.5095113586999862
chr11	102275200	102276200	0.3400302654698703
chr11	102275300	102276300	-0.4772666930307411
chr11	102275400	102276400	-0.536900485512341
chr11	102275500	102276500	-0.3412365525385889
chr11	102275600	102276600	0.4668555509619308
chr11	102275700	102276700	-0.047576702293575315
chr11	102275800	102276800	-0.4673158259858457
chr11	102275900	102276900	-0.3859867387313165
chr11	102276000	102277000	0.33663743252335865
chr11	102276100	102277100	0.6757451465041604
chr11	102276200	102277200	0.5201968246451192
chr11	102276300	102277300	0.9096055229524248
chr11	102276400	102277400	1.4323377051058417
chr11	102276500	102277500	1.1638685343531732
chr11	102277900	102278900	-2.5209164124231345
chr11	102278000	102279000	-2.624548706907182
chr11	102278100	102279100	-2.2393773216541097
chr11	102279100	102280100	-0.09616917665975083
chr11	102279200	102280200	-0.2405497495766577
chr11	102279300	102280300	-0.37590726536934427
chr11	102279400	102280400	-0.5933363520847801
chr11	102279500	102280500	-0.6586450575363123
chr11	102279600	102280600	-0.05329323400846887
chr11	102279700	102280700	0.1089241175498002
chr11	102279800	102280800	0.5929619422978137
chr11	102279900	102280900	0.3920388863627449
chr11	102280000	102281000	0.45520376601769147
chr11	102280100	102281100	-0.06999320697680328
chr11	102280200	102281200	0.031266298276597417
chr11	102280300	102281300	0.12412426255372976
chr11	102280400	102281400	0.4428718133084571
chr11	102280500	102281500	0.8345453179395582
chr11	102281700	102282700	-0.5612901212462884
chr11	102281800	102282800	-0.9978054898394559
chr11	102281900	102282900	-0.9688654530958608
chr11	102282000	102283000	-1.3443444539440121
chr11	102282100	102283100	-1.1809450006159985
chr11	102282200	102283200	-1.6776931859505664
chr11	102282300	102283300	-1.318140947057603
chr11	102282400	102283400	-1.09582993093405
chr11	102282500	102283500	-0.7042354121664113
chr11	102282600	102283600	-0.3423019770161539
chr11	102282700	102283700	-0.17826702155164964
chr11	102282800	102283800	-0.05072938786829432
chr11	102282900	102283900	0.33728919888487463
chr11	102283000	102284000	0.19919616730370576
chr11	102283100	102284100	0.4416165241154539
chr11	102283200	102284200	1.0707152807636018
chr11	102283300	102284300	1.1801345868284647
chr11	102283400	102284400	0.6455857737598619
chr11	102283500	102284500	0.4377536955216457
chr11	102283600	102284600	0.3831434588400282
chr11	102283700	102284700	-0.011426384144628718
chr11	102283800	102284800	0.5227768538532394
chr11	102283900	102284900	0.20200797973255646
chr11	102284000	102285000	0.589631489275611
chr11	102285100	102286100	0.6775585736411566
chr11	102285200	102286200	0.6485442844321773
chr11	102285300	102286300	0.668679539671313
chr11	102285400	102286400	0.7632833565070218
chr11	102285500	102286500	0.4710556850049367
chr11	102285600	102286600	0.6857072202225392
chr11	102285700	102286700	0.5442206126643333
chr11	102285800	102286800	0.2223956720469525
chr11	102285900	102286900	-0.15670629722270865
chr11	102286000	102287000	-0.8668505836759826
chr11	102286100	102287100	-0.894747505349478
chr11	102286200	102287200	-1.095184521034816
chr11	102286300	102287300	-1.2799173461080655
chr11	102286400	102287400	-1.596370008941876
chr11	102287500	102288500	-0.5330909076449948
chr11	102287600	102288600	-0.6008412908246229
chr11	102287700	102288700	-1.1075713941374266
chr11	102287800	102288800	-1.3126323875247017
chr11	102287900	102288900	-1.0114758983897063
chr11	102288000	102289000	-0.6667728555149026
chr11	102288100	102289100	0.3035014801157491
chr11	102288200	102289200	0.2353648324757913
chr11	102288300	102289300	0.7086320330013475
chr11	102288400	102289400	0.03127571754820562
chr11	102288500	102289500	-0.38002497123206014
chr11	102288600	102289600	-0.5315711581084822
chr11	102288700	102289700	-0.3717310635860714
chr11	102288800	102289800	-0.16958431419621367
chr11	102288900	102289900	-0.19128679919134875
chr11	102289000	102290000	-0.5092604965477302
chr11	102289100	102290100	-1.2219346921312315
chr11	102289200	102290200	-0.5510270735312299
chr11	102289300	102290300	-1.0157233175748124
chr11	102289400	102290400	-0.02385682327772264
chr11	102289500	102290500	0.4846916592945597
chr11	102289600	102290600	0.5885751585000123
chr11	102289700	102290700	0.8784658455854525
chr11	102289800	102290800	1.5585908025046569
chr11	102289900	102290900	1.7323358754767986
chr11	102290000	102291000	1.3954035014546051
chr11	102290100	102291100	1.4489689865795303
chr11	102290200	102291200	0.9293814210648841
chr11	102290300	102291300	0.4780091022120595
chr11	102290400	102291400	-0.220554155671994
chr11	102290500	102291500	-0.8183903140532229
chr11	102290600	102291600	-0.3652613741702936
chr11	102290700	102291700	-0.033175529979758187
chr11	102290800	102291800	-0.20565760770962546
chr11	102290900	102291900	-0.57213676068522
chr11	102291000	102292000	-0.4400439599015488
chr11	102291100	102292100	-0.13400948190183246
chr11	102291200	102292200	-0.10751182858576597
chr11	102291300	102292300	0.7043684215270409
chr11	102291400	102292400	1.013823888187467
chr11	102291500	102292500	1.24784985923351
chr11	102291600	102292600	1.2406129191519106
chr11	102291700	102292700	1.3320358148759752
chr11	102291800	102292800	1.4537015817791177
chr11	102291900	102292900	1.8638694209516384
chr11	102292000	102293000	2.2553778730494445
chr11	102292100	102293100	2.07048964890561
chr11	102292200	102293200	2.580586296203104
chr11	102292300	102293300	2.6382162267771654
chr11	102292400	102293400	2.306638844328446
chr11	102292500	102293500	2.6762320159626305
chr11	102292600	102293600	2.696300295640305
chr11	102292700	102293700	2.0932133384021316
chr11	102292800	102293800	1.4367894043845273
chr11	102292900	102293900	1.7069547600790964
chr11	102293000	102294000	1.1775486646064868
chr11	102293100	102294100	1.2276655177763691
chr11	102293200	102294200	0.8756458552197289
chr11	102293300	102294300	0.4170426814691756
chr11	102293400	102294400	0.17764074970130525
chr11	102293500	102294500	0.11804477224498774
chr11	102293600	102294600	-0.9426858590597408
chr11	102293700	102294700	-0.4243375223734833
chr11	102293800	102294800	-0.061436776761817136
chr11	102293900	102294900	-0.1718844253211921
chr11	102294000	102295000	0.1504993403134996
chr11	102294100	102295100	-0.08148181856116282
chr11	102294200	102295200	-0.6237312974979544
chr11	102294300	102295300	-0.01084076443638877
chr11	102294400	102295400	-0.17313599797888016
chr11	102294500	102295500	-0.7686333127883047
chr11	102294600	102295600	-0.03326895999294899
chr11	102294700	102295700	-0.1801907229553811
chr11	102294800	102295800	-0.04494937125866839
chr11	102294900	102295900	-0.7620461262001487
chr11	102295000	102296000	-0.6669418082900437
chr11	102295100	102296100	-1.192815951267027
chr11	102295200	102296200	-0.2271413276948203
chr11	102295300	102296300	-0.6920897544342297
chr11	102295400	102296400	-0.3714244111105641
chr11	102295500	102296500	0.5594929616983667
chr11	102295600	102296600	0.4103822563476777
chr11	102295700	102296700	-0.2652395530763638
chr11	102295800	102296800	-0.8159553866189438
chr11	102295900	102296900	-0.6703255538132378
chr11	102296000	102297000	-0.9501796586336089
chr11	102296100	102297100	-0.3306768183612539
chr11	102296200	102297200	-0.8870140978988601
chr11	102296300	102297300	-0.5530512338678103
chr11	102296400	102297400	-0.6825763121465833
chr11	102296500	102297500	-1.6781236928973946
chr11	102296600	102297600	-1.622345710021606
chr11	102296700	102297700	-1.4244120945921244
chr11	102296800	102297800	-1.6088889177562455
chr11	102296900	102297900	-1.8836447941645795
chr11	102297000	102298000	-2.665675738693954
chr11	102297100	102298100	-2.970454054560975
chr11	102297200	102298200	-3.601042787238357
chr11	102297300	102298300	-4.330137426183732
chr11	102297400	102298400	-4.866827390171492
chr11	102297500	102298500	-5.029339639231116
chr11	102297600	102298600	-5.074469180051475
chr11	102297700	102298700	-5.150367198184397
chr11	102297800	102298800	-4.327018773417048
chr11	102297900	102298900	-3.5385736686944007
chr11	102298000	102299000	-2.884698993410238
chr11	102299100	102300100	-2.2864948798558578
chr11	102299200	102300200	-3.334464685222732
chr11	102299300	102300300	-4.1059476697986526
chr11	102299400	102300400	-3.5530905000102067
chr11	102299500	102300500	-3.7608162362058883
chr11	102299600	102300600	-2.483315008546288
chr11	102299700	102300700	-1.8562642718910267
chr11	102299800	102300800	-2.0374223744659763
chr11	102299900	102300900	-2.344577685372626
chr11	102300000	102301000	-2.770871188432587
chr11	102300100	102301100	-2.635169865390703
chr11	102300200	102301200	-1.542263765793415
chr11	102300300	102301300	-0.4241842282305043
chr11	102300400	102301400	-0.2240867168961463
chr11	102300500	102301500	0.3723088657392973
chr11	102300600	102301600	-0.2474344896552595
chr11	102300700	102301700	-0.3636961884592471
chr11	102300800	102301800	0.04873228632611303
chr11	102300900	102301900	0.1549611423243648
chr11	102301000	102302000	0.2658243539561014
chr11	102301100	102302100	0.025193843730140768
chr11	102301200	102302200	-0.5069685582005374
chr11	102301300	102302300	-1.4599629778197485
chr11	102301400	102302400	-1.8403661691314128
chr11	102301500	102302500	-1.5445787178891968
chr11	102301600	102302600	-1.0636610853737831
chr11	102301700	102302700	-1.561505753214428
chr11	102301800	102302800	-2.50742664901853
chr11	102301900	102302900	-2.3462198178117637
chr11	102302000	102303000	-1.8652120131538124
chr11	102302100	102303100	-1.4925200806550558
chr11	102302200	102303200	-2.073099922766776
chr11	102302300	102303300	-1.3183727753353034
chr11	102302400	102303400	-1.3014214921341714
chr11	102302500	102303500	-1.9581116209767369
chr11	102302600	102303600	-1.9617714625398588
chr11	102302700	102303700	-1.9126993367805665
chr11	102302800	102303800	-1.3271696720132202
chr11	102302900	102303900	-1.2051269346079991
chr11	102303000	102304000	-1.523495035986942
chr11	102303100	102304100	-1.7140172891484766
chr11	102303200	102304200	-0.20781111003701125
chr11	102303300	102304300	-0.2452159217424105
chr11	102303400	102304400	-0.11990461135036982
chr11	102303500	102304500	-0.3604662367622359
chr11	102303600	102304600	-0.4261273771300411
chr11	102303700	102304700	0.1939836679127178
chr11	102303800	102304800	0.38847235374866496
chr11	102303900	102304900	0.11480802402868305
chr11	102304000	102305000	0.6223769235835982
chr11	102304100	102305100	0.5255851418512287
chr11	102304200	102305200	0.6996917092819407
chr11	102304300	102305300	0.6464270888572244
chr11	102304400	102305400	-0.2049675402365601
chr11	102304500	102305500	-0.29383431396304405
chr11	102304600	102305600	-0.2994141075012444
chr11	102304700	102305700	-0.6152267116411958
chr11	102304800	102305800	-1.3350690037617816
chr11	102304900	102305900	-0.17550562041075152
chr11	102305000	102306000	-0.8782756731006917
chr11	102305100	102306100	-1.2551385978259293
chr11	102305200	102306200	-0.8532056226426347
chr11	102305300	102306300	-1.0836295580525677
chr11	102305400	102306400	-0.6772201257232379
chr11	102305500	102306500	0.0462914350852599
chr11	102305600	102306600	0.5994426641197586
chr11	102305700	102306700	0.4596108840175814
chr11	102305800	102306800	0.8635361812838959
chr11	102305900	102306900	0.5302022602370962
chr11	102306000	102307000	0.3591662697537807
chr11	102306100	102307100	0.3452221035509227
chr11	102306200	102307200	-0.3073061121227698
chr11	102306300	102307300	-0.3377517292011312
chr11	102306400	102307400	0.19661922645754026
chr11	102306500	102307500	-0.2261560033142397
chr11	102306600	102307600	-0.9043486519744388
chr11	102306700	102307700	-0.43316456475823184
chr11	102306800	102307800	-0.2393733296289163
chr11	102306900	102307900	-0.10260421685364507
chr11	102307000	102308000	0.18804136319038214
chr11	102307100	102308100	0.5609916312146911
chr11	102307200	102308200	-0.05546935195750237
chr11	102307300	102308300	-0.17642868321559085
chr11	102307400	102308400	-0.1135353877566906
chr11	102307500	102308500	0.23751228596333696
chr11	102307600	102308600	0.8663811758336387
chr11	102307700	102308700	0.7441752562939877
chr11	102307800	102308800	0.27575314594894845
chr11	102307900	102308900	0.3873416043901092
chr11	102308000	102309000	0.458584200940805
chr11	102308100	102309100	0.1001457820837111
chr11	102308200	102309200	0.5524625108206662
chr11	102308300	102309300	0.6871678631115832
chr11	102308400	102309400	0.4292424514010799
chr11	102308500	102309500	0.6409529391738518
chr11	102308600	102309600	0.09773800912284444
chr11	102308700	102309700	-0.22323716258835846
chr11	102308800	102309800	0.06993324481927435
chr11	102308900	102309900	-0.5339254641410863
chr11	102309000	102310000	-0.8090943959794751
chr11	102309100	102310100	-0.4323077632198365
chr11	102309200	102310200	0.06220102169255661
chr11	102309300	102310300	0.5624171221957682
chr11	102309400	102310400	0.6466194731445544
chr11	102309500	102310500	0.014203069692749282
chr11	102309600	102310600	0.8527611109848581
chr11	102309700	102310700	0.614372910195852
chr11	102309800	102310800	0.5836592631465292
chr11	102309900	102310900	0.5863965383508641
chr11	102310000	102311000	0.7416865735333372
chr11	102310100	102311100	0.8836723096782099
chr11	102310200	102311200	0.14834617711742495
chr11	102310300	102311300	0.31141295006079184
chr11	102310400	102311400	0.30905984482276955
chr11	102310500	102311500	0.6537036795264707
chr11	102310600	102311600	-0.1626271044466866
chr11	102310700	102311700	0.4697733201613512
chr11	102310800	102311800	0.5335130829702824
chr11	102310900	102311900	0.5447475390296584
chr11	102311000	102312000	0.7574130692852906
chr11	102311100	102312100	0.7566948162469421
chr11	102311200	102312200	0.7799688492459684
chr11	102311300	102312300	0.059231397155325625
chr11	102311400	102312400	0.6054888137610864
chr11	102311700	102312700	0.6445945073592309
chr11	102311800	102312800	0.6151492656268756
chr11	102311900	102312900	0.6146887095812638
chr11	102312000	102313000	0.9727230373833066
chr11	102312100	102313100	0.8922513127577139
chr11	102312200	102313200	1.5897613289344483
chr11	102312300	102313300	1.3907185150619823
chr11	102312400	102313400	1.151207164575271
chr11	102312500	102313500	1.2829413993942804
chr11	102312600	102313600	1.3327643716567932
chr11	102312700	102313700	1.2965141598972731
chr11	102312800	102313800	1.1536001013887207
chr11	102312900	102313900	1.3471764184805302
chr11	102313000	102314000	0.9014822799715695
chr11	102313100	102314100	1.0370110821781555
chr11	102313200	102314200	0.9743403560319702
chr11	102313300	102314300	1.9689538852768604
chr11	102313400	102314400	1.6887971329715792
chr11	102313500	102314500	1.7870103039219725
chr11	102313600	102314600	1.7680338276540022
chr11	102313700	102314700	1.5138987284812933
chr11	102313800	102314800	0.9202981883405056
chr11	102313900	102314900	0.04722212785834958
chr11	102314000	102315000	0.36533545931574085
chr11	102314100	102315100	0.6459949806288624
chr11	102314200	102315200	0.2571833510815897
chr11	102314300	102315300	-0.15655676120778747
chr11	102314400	102315400	-0.4257188253269012
chr11	102314500	102315500	-0.526417233316234
chr11	102314600	102315600	-1.0049613704284346
chr11	102314700	102315700	-0.7960704196947845
chr11	102314800	102315800	0.4284567453203068
chr11	102315000	102316000	1.1920340362265345
chr11	102315100	102316100	0.16744986314043836
chr11	102315200	102316200	0.2698254848480788
chr11	102315300	102316300	-0.6384100160413885
chr11	102315400	102316400	-0.08597742640684976
chr11	102315500	102316500	-0.5544256047470872
chr11	102315600	102316600	-0.10862144683560744
chr11	102315700	102316700	-0.5690735065889609
chr11	102315800	102316800	-1.723062130138007
chr11	102315900	102316900	-1.995434503311497
chr11	102316000	102317000	-2.454234539266082
chr11	102316900	102317900	-1.1545014703612764
chr11	102317000	102318000	-4.248544159931926
chr11	102317100	102318100	-6.082523326323055
chr11	102317200	102318200	-8.694882679410853
chr11	102318000	102319000	-7.192748974203603
chr11	102319100	102320100	1.8488069087950685
chr11	102319200	102320200	2.0980795887161423
chr11	102319300	102320300	1.8393978420207755
chr11	102319400	102320400	1.8669525859544032
chr11	102319500	102320500	1.479202771623752
chr11	102319600	102320600	1.384879110880718
chr11	102319700	102320700	1.2556401393342504
chr11	102319800	102320800	1.1767749983440632
chr11	102319900	102320900	1.1705702610319917
chr11	102320000	102321000	0.14051807240474615
chr11	102320100	102321100	-0.3392297844312816
chr11	102320800	102321800	-1.1828354838856157
chr11	102320900	102321900	-1.0486317081949623
chr11	102321000	102322000	-0.8408475661397277
chr11	102321100	102322100	-1.2209226557402582
chr11	102321200	102322200	-1.3484720420748049
chr11	102321300	102322300	-1.0194220862296879
chr11	102321400	102322400	-1.6570561632865255
chr11	102321500	102322500	-1.8312297652770548
chr11	102321600	102322600	-1.6855587942953068
chr11	102321700	102322700	-1.4021341910938057
chr11	102322800	102323800	0.4198959760140419
chr11	102322900	102323900	0.4560778641912969
chr11	102323000	102324000	0.18405455485527836
chr11	102323100	102324100	0.0037629802307171047
chr11	102323200	102324200	0.7357744683018818
chr11	102323300	102324300	0.7745499194034898
chr11	102323400	102324400	0.5568754704760136
chr11	102323500	102324500	0.7325906721281983
chr11	102323600	102324600	0.7758823590434439
chr11	102323700	102324700	1.86078166565404
chr11	102323800	102324800	2.5998031671329764
chr11	102323900	102324900	2.6463943256726066
chr11	102324000	102325000	2.5449551148967973
chr11	102324100	102325100	2.8160617203747003
chr11	102324200	102325200	3.1816188424365737
chr11	102324300	102325300	2.9624308960978465
chr11	102324400	102325400	3.396453788610696
chr11	102324500	102325500	3.6192406318795216
chr11	102324600	102325600	4.057316618317691
chr11	102324700	102325700	3.7062988007836086
chr11	102324800	102325800	3.201542254294089
chr11	102324900	102325900	3.3231543620594883
chr11	102325000	102326000	3.2189040413117147
chr11	102325100	102326100	2.9409745082340764
chr11	102325200	102326200	2.640462956369303
chr11	102325300	102326300	2.1791829697111096
chr11	102325400	102326400	1.1970139484262174
chr11	102325500	102326500	0.653573923291326
chr11	102325600	102326600	0.27144378668843633
chr11	102325700	102326700	-0.07562970583031756
chr11	102325800	102326800	0.15100380448698156
chr11	102325900	102326900	0.7535478522961655
chr11	102326000	102327000	1.1013151256941944
chr11	102326100	102327100	0.6301832637838986
chr11	102326200	102327200	0.4350190639341833
chr11	102326300	102327300	0.5836664155833529
chr11	102326400	102327400	0.9886336630872379
chr11	102326500	102327500	1.2574758960526309
chr11	102326600	102327600	0.6069054989972478
chr11	102326700	102327700	0.18935690714672893
chr11	102326800	102327800	0.26720682795559186
chr11	102326900	102327900	-0.4187568544830052
chr11	102327000	102328000	-1.1682349394579616
chr11	102327100	102328100	-0.9264601120591848
chr11	102327200	102328200	-1.3001748665577078
chr11	102327300	102328300	-1.0934714198210032
chr11	102327400	102328400	-1.2632467682909991
chr11	102327500	102328500	-2.0108279089972063
chr11	102327600	102328600	-1.5797491808891146
chr11	102327700	102328700	-1.4377619305045306
chr11	102327800	102328800	-1.2201880582716158
chr11	102327900	102328900	-1.146391767280043
chr11	102328000	102329000	-0.2502571247759304
chr11	102328100	102329100	0.4593916482607418
chr11	102328200	102329200	0.5209427241668517
chr11	102328300	102329300	0.1849154309381154
chr11	102328400	102329400	0.4050582029810442
chr11	102328500	102329500	0.8043114880938886
chr11	102328600	102329600	1.2105587987462625
chr11	102328700	102329700	1.1038895214801585
chr11	102328800	102329800	0.5432175715770751
chr11	102328900	102329900	0.4663962881953986
chr11	102329000	102330000	0.276532515807874
chr11	102329100	102330100	-0.30683772570522344
chr11	102329200	102330200	-0.1411239276001267
chr11	102329300	102330300	0.15527853294543886
chr11	102329400	102330400	-0.13962247071589706
chr11	102329500	102330500	-0.022404583504292558
chr11	102329600	102330600	-0.5314625762918853
chr11	102329700	102330700	-0.432720007371125
chr11	102329800	102330800	0.20302841060026744
chr11	102329900	102330900	0.2346546423849332
chr11	102330000	102331000	-0.1513167250103435
chr11	102330100	102331100	0.20058692878695134
chr11	102330200	102331200	0.6415994878877295
chr11	102330300	102331300	0.5402314314934342
chr11	102330400	102331400	1.3186860298809917
chr11	102330500	102331500	1.3163465855935221
chr11	102330600	102331600	0.8455681189272889
chr11	102330700	102331700	1.2640190262047124
chr11	102330800	102331800	0.5584582066589086
chr11	102330900	102331900	0.6223194839472527
chr11	102331000	102332000	1.0497721428097306
chr11	102331100	102332100	1.0082535060512854
chr11	102331200	102332200	0.5536992850993185
chr11	102331300	102332300	0.7032531735329213
chr11	102331400	102332400	-0.07025266040250991
chr11	102331500	102332500	0.1820643726084448
chr11	102331600	102332600	0.9408082445522936
chr11	102331700	102332700	0.28691545784501804
chr11	102331800	102332800	0.2868418916027908
chr11	102331900	102332900	0.007118793607938533
chr11	102332000	102333000	-0.04110634408994784
chr11	102332100	102333100	-0.3076158406054062
chr11	102332200	102333200	-0.2416888830688048
chr11	102332300	102333300	-0.3895747756825512
chr11	102332400	102333400	0.056424302924692415
chr11	102332500	102333500	-0.3618444323178071
chr11	102332600	102333600	-0.8261047819490895
chr11	102332700	102333700	-0.9305746481609078
chr11	102332800	102333800	-0.8397387806658445
chr11	102332900	102333900	-0.6753260292954829
chr11	102333000	102334000	-1.3430446566720886
chr11	102333100	102334100	-1.3264693908228602
chr11	102333200	102334200	-0.9828734447169116
chr11	102333300	102334300	-0.7655239811471559
chr11	102333400	102334400	-0.9555007594382564
chr11	102333500	102334500	-0.15598958174912875
chr11	102333600	102334600	0.02454634946996038
chr11	102333700	102334700	0.2991883317177833
chr11	102333800	102334800	0.5716317954516229
chr11	102333900	102334900	1.1633972958735626
chr11	102334000	102335000	2.0569390801622993
chr11	102334100	102335100	2.4627107119918112
chr11	102334200	102335200	2.3713226321707985
chr11	102334300	102335300	2.192129056744532
chr11	102334400	102335400	1.9523984935355976
chr11	102334500	102335500	1.0643439025668031
chr11	102334600	102335600	1.198362138474628
chr11	102334700	102335700	1.2442191953315218
chr11	102334800	102335800	1.0175133107434071
chr11	102334900	102335900	0.6408080952179027
chr11	102335000	102336000	0.4827748845339336
chr11	102335100	102336100	0.0632762713977968
chr11	102335200	102336200	0.10745511482275616
chr11	102335300	102336300	-0.19230714223770407
chr11	102335400	102336400	-0.06148484151279676
chr11	102335500	102336500	-0.0225525823563888
chr11	102335600	102336600	-0.2816712755498718
chr11	102335700	102336700	-0.2495365245944036
chr11	102335800	102336800	0.01213689708381789
chr11	102335900	102336900	0.1828755735455636
chr11	102336000	102337000	0.15926964287957296
chr11	102336100	102337100	1.0874058495591576
chr11	102336200	102337200	0.6881994368468392
chr11	102336300	102337300	0.6439897323576991
chr11	102336400	102337400	0.3902064566864969
chr11	102336500	102337500	0.6076279614949869
chr11	102336600	102337600	0.21329993734742755
chr11	102336700	102337700	-0.3443028598725092
chr11	102336800	102337800	-1.1995648529436356
chr11	102336900	102337900	-1.5599706551952466
chr11	102337000	102338000	-1.607760019132381
chr11	102337100	102338100	-2.370623996858113
chr11	102337200	102338200	-2.2963074475630743
chr11	102337300	102338300	-2.001809066752909
chr11	102337400	102338400	-1.6863172136546982
chr11	102337500	102338500	-1.8207156642637616
chr11	102337600	102338600	-1.4084316379570634
chr11	102337700	102338700	-0.8436043539057657
chr11	102337800	102338800	-0.4462405183344445
chr11	102337900	102338900	0.3174708840399329
chr11	102338000	102339000	0.013156907772415863
chr11	102338100	102339100	0.09293053110621194
chr11	102338200	102339200	0.5891923773269233
chr11	102338300	102339300	0.7458841396320393
chr11	102338400	102339400	0.540166429949639
chr11	102338500	102339500	1.1770711007474222
chr11	102338600	102339600	0.910110979172972
chr11	102338700	102339700	1.3932454885067014
chr11	102338800	102339800	1.2366519974948262
chr11	102338900	102339900	0.7367410555853311
chr11	102339000	102340000	0.6710026234343722
chr11	102339100	102340100	0.6473810111819431
chr11	102339200	102340200	-0.02597176124006597
chr11	102339300	102340300	-0.009929336840161031
chr11	102339400	102340400	0.3483464113146751
chr11	102339500	102340500	-0.01674467320668535
chr11	102339600	102340600	0.4526059449744044
chr11	102339700	102340700	-0.13277560244303893
chr11	102339800	102340800	0.16983827006428245
chr11	102339900	102340900	-0.0393602692720889
chr11	102340000	102341000	0.11732133076189954
chr11	102340100	102341100	-0.14310847805131086
chr11	102340200	102341200	0.1895154394839821
chr11	102340300	102341300	0.616048887278465
chr11	102340400	102341400	1.3488575383279966
chr11	102340500	102341500	1.5421638665556443
chr11	102340600	102341600	1.4058887351268012
chr11	102342500	102343500	0.8316229925247682
chr11	102342600	102343600	1.3741460334879405
chr11	102342700	102343700	1.1059077362907042
chr11	102342800	102343800	0.8478799430725503
chr11	102342900	102343900	1.1660790074944474
chr11	102343000	102344000	1.1487952513241146
chr11	102343100	102344100	1.1566971404080908
chr11	102343200	102344200	0.9627502236093868
chr11	102343300	102344300	1.343939182653992
chr11	102343400	102344400	0.9372887821259072
chr11	102343500	102344500	0.44823482261608977
chr11	102343600	102344600	0.3131716867358345
chr11	102343700	102344700	0.9687920055697312
chr11	102343800	102344800	1.092932151944779
chr11	102343900	102344900	1.128898868038163
chr11	102344000	102345000	1.4305161062615326
chr11	102344100	102345100	1.862812831745144
chr11	102344200	102345200	1.9840546022407053
chr11	102344300	102345300	1.6923499606060568
chr11	102344400	102345400	2.0153451455423035
chr11	102344500	102345500	2.0420141953535627
chr11	102344600	102345600	1.7970987972758925
chr11	102344700	102345700	1.1518171613616963
chr11	102344800	102345800	1.3828174387558407
chr11	102344900	102345900	0.9407595084948056
chr11	102345000	102346000	0.40579458126552004
chr11	102345100	102346100	0.15325158803853595
chr11	102345200	102346200	0.5103611891371762
chr11	102345300	102346300	0.6378112088092996
chr11	102345400	102346400	0.4803868954993166
chr11	102345500	102346500	0.5519320696003375
chr11	102345600	102346600	0.7054224600937734
chr11	102345700	102346700	0.933762402795758
chr11	102345800	102346800	0.4424422986870869
chr11	102345900	102346900	1.0436911700860163
chr11	102346000	102347000	1.5704863266182232
chr11	102346100	102347100	1.4707038191650592
chr11	102346200	102347200	1.54242638553901
chr11	102346300	102347300	1.5905174210452857
chr11	102346400	102347400	2.0300719137634267
chr11	102346500	102347500	2.5344938282941047
chr11	102346600	102347600	1.316191013358431
chr11	102346700	102347700	0.7143001521816854
chr11	102346800	102347800	0.8611302271337268
chr11	102346900	102347900	0.17219298899071694
chr11	102347000	102348000	-0.6470872607889934
chr11	102347100	102348100	-1.130078852463495
chr11	102347200	102348200	-1.5359968346117785
chr11	102347300	102348300	-2.2250992188721987
chr11	102347400	102348400	-2.495809964815248
chr11	102347500	102348500	-3.2898576685722807
chr11	102347600	102348600	-2.205259143686517
chr11	102347700	102348700	-1.719415134708029
chr11	102347800	102348800	-1.2956361185077037
chr11	102347900	102348900	-1.630734267624551
chr11	102348000	102349000	-1.0798870139311307
chr11	102348100	102349100	-0.6985898790290646
chr11	102348200	102349200	-0.6333756068302451
chr11	102348300	102349300	-0.0784325467808906
chr11	102348400	102349400	-0.5987740285215823
chr11	102348500	102349500	-0.5100683673359038
chr11	102348600	102349600	-0.7880612313443381
chr11	102348700	102349700	-1.3397833196287512
chr11	102348800	102349800	-2.0066751521631367
chr11	102348900	102349900	-1.843059603869448
chr11	102349000	102350000	-2.357266657998975
chr11	102349100	102350100	-1.5025952991174465
chr11	102349200	102350200	-1.2887814490510359
chr11	102349300	102350300	-1.5845766292550398
chr11	102349400	102350400	-1.3313016432835962
chr11	102349500	102350500	-0.7123491625473702
chr11	102349600	102350600	-0.006788780287576012
chr11	102349700	102350700	0.1268110807577464
chr11	102349800	102350800	-0.02788004100290607
chr11	102349900	102350900	0.8345504171733739
chr11	102350000	102351000	1.562445661342755
chr11	102350100	102351100	0.7857751622659788
chr11	102350200	102351200	0.8763713712403274
chr11	102350300	102351300	1.1743657106353071
chr11	102350400	102351400	1.477506479776246
chr11	102350500	102351500	1.9811738524172504
chr11	102350600	102351600	1.5814254513889283
chr11	102352200	102353200	1.2269628981459009
chr11	102352300	102353300	0.5969677889175721
chr11	102352400	102353400	0.8797763836892663
chr11	102352500	102353500	0.16871481477938507
chr11	102352600	102353600	-0.7068921027198422
chr11	102353700	102354700	-0.6770561063726417
chr11	102353800	102354800	-1.4845692766638174
chr11	102353900	102354900	-1.0871608372394752
chr11	102355000	102356000	-0.035083989609532525
chr11	102355100	102356100	-0.8350907908456162
chr11	102355200	102356200	-0.7489126860095472
chr11	102356400	102357400	0.20846518747394624
chr11	102356500	102357500	-0.5000273528254257
chr11	102356600	102357600	-0.4248542548781956
chr11	102356700	102357700	-0.8004175786731328
chr11	102356800	102357800	-0.9127024377277172
chr11	102356900	102357900	-0.3671644303845211
chr11	102357000	102358000	-0.6286670796949148
chr11	102357100	102358100	0.06873138206994886
chr11	102357200	102358200	-0.16424707750940284
chr11	102357300	102358300	-0.8372745159211732
chr11	102357400	102358400	-1.3957229275318501
chr11	102357500	102358500	-1.347837980042868
chr11	102357600	102358600	-1.0094051388874314
chr11	102357700	102358700	-0.491832243160679
chr11	102357800	102358800	-0.7790876949182378
chr11	102357900	102358900	-1.9723698291698768
chr11	102358000	102359000	-1.6789447449828425
chr11	102358100	102359100	-1.9513574804083083
chr11	102358200	102359200	-1.715816156641984
chr11	102358300	102359300	-1.1689873921449114
chr11	102358400	102359400	-1.7894702900250343
chr11	102358500	102359500	-0.9474693762573564
chr11	102358600	102359600	-1.1095345010977642
chr11	102358700	102359700	-1.8630502532359217
chr11	102358800	102359800	-1.7277609355810064
chr11	102358900	102359900	-0.6378567526747148
chr11	102359000	102360000	-0.352103377767235
chr11	102359100	102360100	-0.05940220369524012
chr11	102359300	102360300	-0.5288809944344851
chr11	102360800	102361800	-1.0870584004806259
chr11	102360900	102361900	-0.7984442085013337
chr11	102361000	102362000	-0.8528030085879338
chr11	102361100	102362100	-1.1904701243621931
chr11	102361200	102362200	-0.6030845651620043
chr11	102361300	102362300	-1.4718562923131646
chr11	102361400	102362400	-2.5614164685074936
chr11	102361500	102362500	-2.48024348976198
chr11	102361600	102362600	-2.343242679670454
chr11	102361700	102362700	-1.6706522028392028
chr11	102361800	102362800	-1.1670901234895668
chr11	102361900	102362900	-1.5243871482954932
chr11	102362000	102363000	-1.1288213238612235
chr11	102362100	102363100	-0.7666059428096321
chr11	102362200	102363200	-1.2222633096496271
chr11	102362300	102363300	-0.3313886090988947
chr11	102362400	102363400	0.8372409251677534
chr11	102362500	102363500	0.4431782353543984
chr11	102362600	102363600	-0.2566154012414705
chr11	102362700	102363700	-0.5791751880910915
chr11	102362800	102363800	-0.5541818582600433
chr11	102362900	102363900	-0.4756298740229831
chr11	102363000	102364000	-0.7168996712281022
chr11	102363100	102364100	-0.8985891243526959
chr11	102364200	102365200	-0.7859042720328969
chr11	102364300	102365300	-0.6002215794417247
chr11	102364400	102365400	0.001701568450946601
chr11	102364500	102365500	-0.2054254158412908
chr11	102364600	102365600	-0.5304411725094297
chr11	102364700	102365700	0.7515306220905692
chr11	102364800	102365800	1.6486506882286984
chr11	102364900	102365900	1.5372862049785507
chr11	102365000	102366000	1.7509525188744817
chr11	102365100	102366100	1.7520297657353212
chr11	102365200	102366200	1.7524678683346633
chr11	102365300	102366300	1.5765100574387916
chr11	102365400	102366400	0.8329391625914567
chr11	102365500	102366500	0.8245073808548444
chr11	102365600	102366600	0.443049817476216
chr11	102365700	102366700	-0.33134968676705195
chr11	102365800	102366800	-1.144783825145795
chr11	102365900	102366900	-1.3740843320584222
chr11	102366000	102367000	-1.6008113275663154
chr11	102366100	102367100	-1.6444030151950215
chr11	102366200	102367200	-1.7694961897595076
chr11	102366300	102367300	-2.2423337977822
chr11	102366400	102367400	-1.6524901597620771
chr11	102366500	102367500	-1.0496235251504251
chr11	102366600	102367600	-1.045999303163168
chr11	102366700	102367700	-1.1983794395599046
chr11	102366800	102367800	-1.327148749300525
chr11	102366900	102367900	-0.7225616387529851
chr11	102367000	102368000	-1.1562757668502928
chr11	102367100	102368100	-1.459267333133519
chr11	102367200	102368200	-1.2461683696399088
chr11	102367300	102368300	-0.6745742443423042
chr11	102367400	102368400	-0.559427049053269
chr11	102367500	102368500	-1.2260524604326806
chr11	102367600	102368600	-0.6044876694271869
chr11	102367700	102368700	-0.4804762018436498
chr11	102367800	102368800	-0.2767080386923995
chr11	102367900	102368900	-0.8526568582195687
chr11	102368000	102369000	-0.3020003041153236
chr11	102368100	102369100	-0.04950182247799422
chr11	102368200	102369200	-0.15882698887752505
chr11	102368300	102369300	-0.3501608194648845
chr11	102375200	102376200	-2.1571704921735684
chr11	102375300	102376300	-2.5591556097981094
chr11	102375400	102376400	-2.807758658559369
chr11	102375500	102376500	-3.1387376215320164
chr11	102375600	102376600	-3.7205652798150552
chr11	102375700	102376700	-4.358033747220693
chr11	102375800	102376800	-5.230397101970409
chr11	102375900	102376900	-5.575533223701859
chr11	102376000	102377000	-5.38745659008106
chr11	102376100	102377100	-5.608481510396972
chr11	102376200	102377200	-6.1133991419972284
chr11	102376300	102377300	-6.183927759718327
chr11	102376400	102377400	-5.668431368161071
chr11	102376500	102377500	-5.067233954011939
chr11	102376600	102377600	-4.6479435461217165
chr11	102376700	102377700	-4.146581790541476
chr11	102376800	102377800	-3.8166314524554728
chr11	102376900	102377900	-2.902423040308596
chr11	102377000	102378000	-2.9518772207825075
chr11	102377100	102378100	-1.7449454230417596
chr11	102377200	102378200	-0.9676721810503934
chr11	102377300	102378300	-0.5036915425029198
chr11	102377400	102378400	-0.919817370335591
chr11	102377500	102378500	-0.6781382854695034
chr11	102377600	102378600	-0.6156925285893387
chr11	102377700	102378700	-0.3094814690058545
chr11	102377800	102378800	-0.006273497078468262
chr11	102377900	102378900	-0.7118891796023191
chr11	102378000	102379000	-0.29907778234963106
chr11	102378100	102379100	-0.7052112824269587
chr11	102378200	102379200	-2.247846628754384
chr11	102378300	102379300	-2.042908849219086
chr11	102378400	102379400	-2.1412948958026345
chr11	102378500	102379500	-3.715648924797172
chr11	102378600	102379600	-4.191350031866421
chr11	102378700	102379700	-4.309847231274426
chr11	102378800	102379800	-4.313168331953362
chr11	102378900	102379900	-3.4330620302603485
chr11	102379000	102380000	-3.1638981819102674
chr11	102379100	102380100	-3.4103014448879714
chr11	102379200	102380200	-2.66599558361237
chr11	102379300	102380300	-2.8383561498443615
chr11	102379400	102380400	-3.132525728259085
chr11	102379500	102380500	-1.8712543107234425
chr11	102379600	102380600	-1.589397060290482
chr11	102379700	102380700	-2.4849475840669286
chr11	102379800	102380800	-2.7926874082759907
chr11	102379900	102380900	-2.8137197322599192
chr11	102380000	102381000	-2.9127172529491725
chr11	102380100	102381100	-2.387033517290126
chr11	102380200	102381200	-1.7682272335615112
chr11	102380300	102381300	-1.9275990702483656
chr11	102380400	102381400	-1.876129996599116
chr11	102380500	102381500	-1.9996077866443824
chr11	102380600	102381600	-1.6286634271045861
chr11	102380700	102381700	-0.664442826820793
chr11	102380800	102381800	-0.8496113504141581
chr11	102380900	102381900	-1.1354751879382774
chr11	102381000	102382000	-0.8088418211499067
chr11	102381100	102382100	-1.0174262742190192
chr11	102381200	102382200	-1.5401968924173919
chr11	102381300	102382300	-1.8317336855322983
chr11	102381400	102382400	-1.1649395631302777
chr11	102381500	102382500	-1.5997391515265016
chr11	102381600	102382600	-2.029387111859224
chr11	102381700	102382700	-1.7072960202617875
chr11	102381800	102382800	-2.067675313700553
chr11	102381900	102382900	-1.8351121537012287
chr11	102382000	102383000	-2.2812323859290924
chr11	102382100	102383100	-2.5383793394072014
chr11	102382200	102383200	-1.7232482790942802
chr11	102382300	102383300	-0.9372217178602892
chr11	102382400	102383400	-0.8042426488392461
chr11	102382500	102383500	-0.3680651237691237
chr11	102382600	102383600	0.6549661271817971
chr11	102382700	102383700	0.4493908274003184
chr11	102382800	102383800	1.3612978503522586
chr11	102382900	102383900	1.2662589108679387
chr11	102383000	102384000	1.294386294073406
chr11	102383100	102384100	1.8803039645419268
chr11	102383200	102384200	1.466284275887894
chr11	102383300	102384300	1.0131968809006655
chr11	102383400	102384400	0.6675931224059286
chr11	102383500	102384500	0.9596631532178101
chr11	102383600	102384600	0.17017580998754125
chr11	102383700	102384700	0.3060449206383831
chr11	102383800	102384800	0.38655555499748206
chr11	102383900	102384900	0.5923331864340176
chr11	102384000	102385000	0.9029807015720333
chr11	102384100	102385100	0.20647199994507354
chr11	102384200	102385200	0.02831450745076555
chr11	102384300	102385300	0.6529071688095196
chr11	102384400	102385400	0.428667856522482
chr11	102384500	102385500	0.3030696596628254
chr11	102384600	102385600	0.9523245044545132
chr11	102384700	102385700	0.6868323401235307
chr11	102384800	102385800	-0.23591185279925905
chr11	102384900	102385900	-0.1316000976483264
chr11	102385000	102386000	-0.5080534333480405
chr11	102385100	102386100	-0.03864373011227559
chr11	102385200	102386200	0.21341218115520252
chr11	102385300	102386300	-0.04304507970408788
chr11	102385400	102386400	1.0290058192828555
chr11	102385500	102386500	0.8778841230683473
chr11	102385600	102386600	0.4549158186731424
chr11	102385700	102386700	0.3859392021391861
chr11	102385800	102386800	1.9421844453219697
chr11	102385900	102386900	1.681479268688684
chr11	102386000	102387000	2.0818083331973116
chr11	102386100	102387100	2.3049101438695754
chr11	102386200	102387200	2.36006553490969
chr11	102386300	102387300	2.5385358942473406
chr11	102386400	102387400	1.3927603946990732
chr11	102386500	102387500	1.1749347243002972
chr11	102387500	102388500	-0.05345665862319865
chr11	102387600	102388600	-0.11308816593587055
chr11	102387700	102388700	0.2529854164353064
chr11	102387800	102388800	0.6323852666199983
chr11	102387900	102388900	0.8412252416738887
chr11	102388000	102389000	0.7995195137453023
chr11	102388100	102389100	0.5166799015960996
chr11	102388200	102389200	0.7025261671649345
chr11	102388300	102389300	0.3834459365740696
chr11	102388400	102389400	1.2045765519576261
chr11	102388500	102389500	1.1415677244250622
chr11	102388600	102389600	0.9250269399501824
chr11	102388700	102389700	0.8024462586081967
chr11	102388800	102389800	0.7219462179499646
chr11	102388900	102389900	1.0470732081256322
chr11	102389000	102390000	0.846634286214825
chr11	102390100	102391100	1.2423650928610606
chr11	102390200	102391200	1.209945611196264
chr11	102390300	102391300	0.7163721683888934
chr11	102390400	102391400	0.34192223630520485
chr11	102390500	102391500	0.3975547349725497
chr11	102390600	102391600	0.32746129635143245
chr11	102390700	102391700	0.614563797560935
chr11	102390800	102391800	1.4108249582857904
chr11	102390900	102391900	1.3496760697689216
chr11	102391000	102392000	0.5315765497181428
chr11	102391100	102392100	-0.3810636945138342
chr11	102391200	102392200	-0.6169550990610239
chr11	102391300	102392300	-0.772863424125295
chr11	102391400	102392400	-0.057235425713046885
chr11	102391500	102392500	0.14627502801622813
chr11	102391600	102392600	0.8076829976751749
chr11	102391700	102392700	1.0868165126306688
chr11	102391800	102392800	1.1621176576662726
chr11	102391900	102392900	1.3892613463035222
chr11	102392000	102393000	1.6511182211268998
chr11	102392100	102393100	2.4467300545150272
chr11	102392200	102393200	2.4327983854315334
chr11	102392300	102393300	2.545156566233676
chr11	102392400	102393400	2.6662317216215348
chr11	102392500	102393500	1.7205610778731677
chr11	102392600	102393600	1.1957279367925622
chr11	102392700	102393700	0.7907628744612601
chr11	102392800	102393800	-0.4648447783841693
chr11	102392900	102393900	-0.5890377932099697
chr11	102393000	102394000	-1.2127218740108976
chr11	102393100	102394100	-2.235271216052628
chr11	102393200	102394200	-2.26626992078948
chr11	102393300	102394300	-1.9237449611203763
chr11	102393400	102394400	-2.828591890689496
chr11	102393500	102394500	-2.8881412142551537
chr11	102393600	102394600	-3.5553501180221163
chr11	102393700	102394700	-3.6908076868845785
chr11	102393800	102394800	-3.2391804088155385
chr11	102393900	102394900	-3.8575786981606917
chr11	102394000	102395000	-3.522426018629994
chr11	102394100	102395100	-3.0819702983865405
chr11	102394200	102395200	-2.831247498548761
chr11	102394300	102395300	-3.2522736429300347
chr11	102395400	102396400	-2.7247614543910186
chr11	102395500	102396500	-3.0586518161407286
chr11	102395600	102396600	-3.2838791447555518
chr11	102395700	102396700	-3.0728896771951293
chr11	102395800	102396800	-2.8073945937643248
chr11	102395900	102396900	-2.967620973479406
chr11	102396000	102397000	-1.8853472419511046
chr11	102396100	102397100	-2.2069572604590344
chr11	102396200	102397200	-2.9164579886542605
chr11	102396300	102397300	-2.074422280298585
chr11	102396400	102397400	-1.7790982459894171
chr11	102396500	102397500	-1.4558365014557757
chr11	102396600	102397600	-1.4674679602969831
chr11	102396700	102397700	-0.8757471367400551
chr11	102396800	102397800	-0.6670730122550802
chr11	102396900	102397900	-0.10345757429777876
chr11	102397000	102398000	-1.05713118665123
chr11	102397100	102398100	-0.8026468267937255
chr11	102397200	102398200	-0.996036965796946
chr11	102397300	102398300	-1.2514949739996877
chr11	102397400	102398400	-1.1070982688688993
chr11	102397500	102398500	-0.8420714659736113
chr11	102397600	102398600	-0.32764367739238953
chr11	102397700	102398700	-1.4192621280700686
chr11	102397800	102398800	-1.4584651014896908
chr11	102397900	102398900	-1.3223356174228753
chr11	102398000	102399000	-1.5168834062890055
chr11	102398100	102399100	-2.1414815934201425
chr11	102398200	102399200	-0.8988946003551851
chr11	102398300	102399300	-0.8495287975821922
chr11	102398400	102399400	0.11868506508366353
chr11	102398500	102399500	-0.1019327808411649
chr11	102398600	102399600	-0.499477093945081
chr11	102398700	102399700	-0.9037419640420424
chr11	102398800	102399800	-1.0322482970481992
chr11	102398900	102399900	-1.0459398078201083
chr11	102399000	102400000	-0.6411888728558146
chr11	102399100	102400100	-0.4280437434443041
chr11	102399200	102400200	-0.8954303507727911
chr11	102399300	102400300	-0.7001404108057815
chr11	102399400	102400400	-1.4092525354375025
chr11	102399500	102400500	-1.842437984402268
chr11	102399600	102400600	-1.7110111088751176
chr11	102399700	102400700	-1.3925976350694889
chr11	102399800	102400800	-1.5581459264915192
chr11	102399900	102400900	-1.7249252585939712
chr11	102400000	102401000	-2.009886484255841
chr11	102400100	102401100	-2.063071738365776
chr11	102400200	102401200	-1.8535415951027283
chr11	102400300	102401300	-2.2185493114974246
chr11	102400400	102401400	-2.4199005433700203
chr11	102400500	102401500	-2.449720137607832
chr11	102400600	102401600	-2.7985609223667907
chr11	102400700	102401700	-1.8699901574160784
chr11	102400800	102401800	-1.782717249155631
chr11	102400900	102401900	-1.2343029423528715
chr11	102401000	102402000	-1.1906967029285203
chr11	102401100	102402100	-1.472906577132875
chr11	102401200	102402200	-2.200536264244164
chr11	102401300	102402300	-1.8570590140635943
chr11	102401400	102402400	-1.9748322284028161
chr11	102401500	102402500	-2.351177514028714
chr11	102401600	102402600	-1.6819874952634848
chr11	102401700	102402700	-1.7572763379767182
chr11	102401800	102402800	-2.023131909965634
chr11	102401900	102402900	-2.9260052562876835
chr11	102402000	102403000	-2.345789085666272
chr11	102402100	102403100	-1.688306720721926
chr11	102402200	102403200	-0.5238647630859903
chr11	102402300	102403300	-0.5561719342714057
chr11	102402400	102403400	-0.4216641520843385
chr11	102402500	102403500	-0.3609915492476866
chr11	102402600	102403600	-0.5110416251764368
chr11	102402700	102403700	-0.8247924515510638
chr11	102402800	102403800	0.02431880398493116
chr11	102402900	102403900	0.5987242339577143
chr11	102403000	102404000	-0.22108092313302244
chr11	102403100	102404100	-0.06255240766715621
chr11	102403200	102404200	-0.5872283806580842
chr11	102403300	102404300	-1.0617344247661469
chr11	102403400	102404400	-0.8462291277510917
chr11	102403500	102404500	-0.2500841701451439
chr11	102403600	102404600	-0.3198315114550231
chr11	102403700	102404700	-0.3427146466370836
chr11	102403800	102404800	-0.8540493382298653
chr11	102403900	102404900	-1.3599400948587608
chr11	102404000	102405000	-0.7792612953940674
chr11	102404100	102405100	-0.7614549004824419
chr11	102404200	102405200	-0.2549290634342698
chr11	102404700	102405700	0.5114221452469099
chr11	102404800	102405800	0.5711571081655556
chr11	102404900	102405900	0.2871299365044239
chr11	102405000	102406000	-0.10007017670468896
chr11	102405100	102406100	-0.08472993379886856
chr11	102405200	102406200	-0.452938764329503
chr11	102405300	102406300	-0.4487811067155984
chr11	102405400	102406400	-0.5301240142274481
chr11	102405500	102406500	-0.6676135373363034
chr11	102405600	102406600	-0.3985998063129659
chr11	102405700	102406700	-0.5862914915325557
chr11	102405800	102406800	-0.2887816595387365
chr11	102405900	102406900	0.9574643885814073
chr11	102406000	102407000	1.0418424812743146
chr11	102406100	102407100	0.5435932541160218
chr11	102406200	102407200	-0.0996448091749158
chr11	102406300	102407300	-0.3245192575443751
chr11	102406400	102407400	-0.0049417969340269895
chr11	102406500	102407500	-0.3786191280762593
chr11	102406600	102407600	-0.8075869901884544
chr11	102406700	102407700	-0.9089538680515008
chr11	102406800	102407800	-1.0238394102870283
chr11	102406900	102407900	-1.294482940752801
chr11	102407000	102408000	-1.5629298864349632
chr11	102407100	102408100	-1.4295903500447324
chr11	102407200	102408200	-1.495638146694577
chr11	102407300	102408300	-1.859271764461801
chr11	102407400	102408400	-1.649380599583184
chr11	102407500	102408500	-1.0759477031976947
chr11	102407600	102408600	-0.8739390122020361
chr11	102407700	102408700	-1.3445106242974445
chr11	102407800	102408800	-1.7348726854346463
chr11	102407900	102408900	-2.029682042618848
chr11	102408000	102409000	-1.94944768145803
chr11	102408100	102409100	-2.5649738676056586
chr11	102408200	102409200	-2.2049616960713494
chr11	102408300	102409300	-1.8640597153039653
chr11	102408400	102409400	-2.5869978669848788
chr11	102408500	102409500	-2.786753456408237
chr11	102408600	102409600	-2.673506028973031
chr11	102408700	102409700	-1.630049893101582
chr11	102408800	102409800	-1.2726532272548865
chr11	102408900	102409900	-0.9278868280801421
chr11	102409000	102410000	-0.9270501336400973
chr11	102409100	102410100	-0.3566173949118092
chr11	102409200	102410200	-0.18584716007944616
chr11	102409300	102410300	-0.01620743009542507
chr11	102409400	102410400	0.7941139516941738
chr11	102409500	102410500	0.8460720083905717
chr11	102409900	102410900	0.3411710070523662
chr11	102410000	102411000	0.5519730070789591
chr11	102410100	102411100	0.11505568248824115
chr11	102410200	102411200	-0.06060968700783361
chr11	102410300	102411300	0.20343444584905016
chr11	102410400	102411400	-0.6381151921478898
chr11	102410500	102411500	-0.4001995647515958
chr11	102410600	102411600	-0.13986610540783065
chr11	102410700	102411700	-0.12470831707880688
chr11	102410800	102411800	0.008339210605898652
chr11	102410900	102411900	-0.3630682095548069
chr11	102411000	102412000	-0.600276207897872
chr11	102411100	102412100	-0.4549827830835081
chr11	102411200	102412200	-0.7411786388952958
chr11	102411300	102412300	-0.930089854740438
chr11	102411400	102412400	0.19340403038127665
chr11	102411500	102412500	-0.33260319534340244
chr11	102411600	102412600	-1.0345434837304657
chr11	102411700	102412700	-1.1775928896892596
chr11	102411800	102412800	-1.260251503943134
chr11	102411900	102412900	-0.4926690487430887
chr11	102412000	102413000	-0.0742397300743423
chr11	102412100	102413100	-0.1592773751204033
chr11	102412200	102413200	-0.19531106202230536
chr11	102412300	102413300	-0.5608965447764339
chr11	102412400	102413400	-1.3718923852056404
chr11	102412500	102413500	-1.2694074347789313
chr11	102412600	102413600	-0.4258872880457043
chr11	102412700	102413700	0.028325914044791768
chr11	102412800	102413800	0.00533215423121151
chr11	102412900	102413900	-0.4476101325277565
chr11	102413000	102414000	-0.8407191080946251
chr11	102413100	102414100	-0.4282562418784385
chr11	102413200	102414200	0.14436205886296202
chr11	102413300	102414300	0.32299207523330725
chr11	102413400	102414400	0.2402000706322911
chr11	102413500	102414500	0.5677509429299669
chr11	102413600	102414600	0.4374392602714951
chr11	102413700	102414700	0.15558356991114555
chr11	102413800	102414800	0.5916977189512813
chr11	102413900	102414900	0.6893116522895826
chr11	102414000	102415000	1.0549257189713774
chr11	102414100	102415100	0.6031336089635218
chr11	102414200	102415200	0.288623764032894
chr11	102414300	102415300	0.6390211730415539
chr11	102414400	102415400	0.7806640498980525
chr11	102414500	102415500	0.6635562988261333
chr11	102414600	102415600	0.5806407917494134
chr11	102414700	102415700	0.2075423963665244
chr11	102414800	102415800	-0.21395575376489087
chr11	102414900	102415900	-0.15198190349677468
chr11	102415000	102416000	0.1502404880097354
chr11	102415100	102416100	0.3832978314071074
chr11	102415200	102416200	0.4711367506244864
chr11	102415300	102416300	0.4108772588565119
chr11	102415400	102416400	0.2396544076109666
chr11	102415500	102416500	0.15959789012078435
chr11	102415600	102416600	-0.0019615563981275398
chr11	102415700	102416700	0.8673095409997396
chr11	102415800	102416800	0.9253794837008376
chr11	102415900	102416900	1.2653360610919877
chr11	102416000	102417000	1.4143892705039698
chr11	102416100	102417100	1.8886385356575752
chr11	102416200	102417200	1.8153128258150373
chr11	102416300	102417300	1.530502733192501
chr11	102416400	102417400	1.6110011360780736
chr11	102416500	102417500	1.8596097441219648
chr11	102416600	102417600	2.1670246334258785
chr11	102416700	102417700	1.2681026433246625
chr11	102416800	102417800	0.7688834953891105
chr11	102416900	102417900	0.8983996507950105
chr11	102417000	102418000	0.6259286743506274
chr11	102417900	102418900	0.15369206098517094
chr11	102418000	102419000	0.1996869350343258
chr11	102418100	102419100	0.5236104705574144
chr11	102418200	102419200	0.905418519457422
chr11	102418300	102419300	0.920909139744682
chr11	102418400	102419400	1.074384945183534
chr11	102418500	102419500	1.0566340731368602
chr11	102418600	102419600	-0.003101192821480503
chr11	102418700	102419700	0.14696116308846105
chr11	102418800	102419800	0.0993326362565994
chr11	102418900	102419900	0.5128706488235828
chr11	102419000	102420000	0.7759138205876827
chr11	102419100	102420100	0.6550883837087078
chr11	102419200	102420200	0.5383727545977215
chr11	102419300	102420300	0.6316882779233843
chr11	102419400	102420400	0.22008234617335226
chr11	102419500	102420500	0.740747393049662
chr11	102419600	102420600	1.8858101070399027
chr11	102419700	102420700	2.195925350540201
chr11	102419800	102420800	1.460767050393294
chr11	102419900	102420900	0.7712490959650251
chr11	102420000	102421000	0.6605121705216035
chr11	102420100	102421100	0.4265380339683371
chr11	102420200	102421200	0.157613221295673
chr11	102420300	102421300	0.15518149216300714
chr11	102420400	102421400	0.7529503462584474
chr11	102420500	102421500	0.14280292075723494
chr11	102420600	102421600	-0.3347974895231895
chr11	102420700	102421700	-0.27756964861465405
chr11	102420800	102421800	-0.3286552149012688
chr11	102420900	102421900	0.14616912566826
chr11	102421000	102422000	-0.15972335359296794
chr11	102421100	102422100	-0.02421384551199384
chr11	102421200	102422200	0.3994526023101904
chr11	102421300	102422300	0.6687751471833709
chr11	102421400	102422400	0.16736090907460308
chr11	102421500	102422500	-0.12274294981255128
chr11	102421600	102422600	0.3511764084103149
chr11	102421700	102422700	0.4075569722128978
chr11	102421800	102422800	1.2212811513718471
chr11	102421900	102422900	0.9405444899207782
chr11	102422000	102423000	0.546774142797096
chr11	102422100	102423100	0.1766006017654713
chr11	102422200	102423200	-0.0024555068011526625
chr11	102422300	102423300	-0.2957189570449336
chr11	102422400	102423400	0.20984716767984188
chr11	102422500	102423500	0.4275587765316838
chr11	102422600	102423600	0.2675977636410157
chr11	102422700	102423700	0.935554613982758
chr11	102422800	102423800	0.5965255501821428
chr11	102422900	102423900	0.9009623231386648
chr11	102423000	102424000	0.7483185536066381
chr11	102423100	102424100	1.1089459032231828
chr11	102423200	102424200	1.1327971407061703
chr11	102423300	102424300	1.21436620097045
chr11	102423400	102424400	0.4332629966662359
chr11	102423500	102424500	0.6297672978788169
chr11	102423600	102424600	0.7753291041054561
chr11	102423700	102424700	0.04653765228841904
chr11	102423800	102424800	0.07056914971093889
chr11	102423900	102424900	0.2175785359933073
chr11	102424000	102425000	0.5099637162206649
chr11	102424100	102425100	0.2145610724426691
chr11	102424200	102425200	-0.03094738520390245
chr11	102424300	102425300	-0.4678951835818966
chr11	102424400	102425400	0.2077828696580052
chr11	102424500	102425500	-0.3122801558773761
chr11	102428100	102429100	-0.5037499645053896
chr11	102428200	102429200	-0.7547078436379193
chr11	102428300	102429300	-0.4331108845376937
chr11	102428400	102429400	-0.8921565474910808
chr11	102428500	102429500	-1.20313619314522
chr11	102428600	102429600	-1.2949326377491253
chr11	102428700	102429700	-1.4402060047147944
chr11	102428800	102429800	-0.8781316781481945
chr11	102428900	102429900	-0.6403361319569572
chr11	102429000	102430000	0.012145246848216579
chr11	102429100	102430100	-0.2338340794772594
chr11	102429200	102430200	0.022290481091695503
chr11	102429300	102430300	-0.6146618627075138
chr11	102429400	102430400	0.01775320014512621
chr11	102429500	102430500	-0.07434745955500495
chr11	102429600	102430600	-0.13158538786998353
chr11	102429700	102430700	0.4041632195677005
chr11	102429800	102430800	0.3399591131509254
chr11	102429900	102430900	0.6228673494179909
chr11	102430000	102431000	-1.0061873139566433
chr11	102430100	102431100	-1.139115294534934
chr11	102430200	102431200	-1.3675206945949063
chr11	102430300	102431300	-0.7529240394110422
chr11	102430400	102431400	-1.0385324166991965
chr11	102430500	102431500	-1.4455016330540444
chr11	102430600	102431600	-1.0198302999076216
chr11	102430700	102431700	-1.858051580178962
chr11	102430800	102431800	-2.222438843723543
chr11	102430900	102431900	-2.8985295419671315
chr11	102431000	102432000	-1.983500472483588
chr11	102431100	102432100	-1.9028113645434308
chr11	102431200	102432200	-1.6159522618970803
chr11	102431300	102432300	-1.6538940455844793
chr11	102431400	102432400	-1.7667540090635774
chr11	102431500	102432500	-1.0611668545779371
chr11	102431600	102432600	-1.4917530560874974
chr11	102431700	102432700	-1.2386054221479794
chr11	102431800	102432800	-1.2075907263616923
chr11	102431900	102432900	-0.9063314674978652
chr11	102432000	102433000	-0.9954002007521386
chr11	102432100	102433100	-0.6191518506026775
chr11	102432200	102433200	-0.33146605569548937
chr11	102432300	102433300	-0.8495072387830718
chr11	102432400	102433400	-0.5916397196706149
chr11	102432500	102433500	-0.17760435170067873
chr11	102432600	102433600	-0.3440167870982197
chr11	102432700	102433700	-0.185528624466352
chr11	102432800	102433800	0.6790002003250429
chr11	102432900	102433900	0.7944786602855779
chr11	102433000	102434000	1.3648098590349467
chr11	102433100	102434100	1.1903327139375388
chr11	102433200	102434200	1.1923859873209572
chr11	102433300	102434300	1.9458702006239617
chr11	102433400	102434400	1.851576075009764
chr11	102433500	102434500	1.280220722237428
chr11	102433600	102434600	1.5589943187554365
chr11	102433700	102434700	1.32974831900422
chr11	102433800	102434800	0.5574103261987439
chr11	102433900	102434900	0.5026034676888058
chr11	102434000	102435000	-0.38866900109811264
chr11	102434100	102435100	-0.7700486429523786
chr11	102434200	102435200	-0.8273808728230656
chr11	102434300	102435300	-0.8093270422924809
chr11	102434400	102435400	-0.7113603408951041
chr11	102434500	102435500	-1.4220108398453817
chr11	102434600	102435600	-1.3824639186152796
chr11	102434700	102435700	-1.7870489932604658
chr11	102434800	102435800	-1.596214647178
chr11	102434900	102435900	-1.3217256311722725
chr11	102435000	102436000	-1.3232897810080544
chr11	102435100	102436100	-0.7554108439957021
chr11	102435200	102436200	-1.1421019058614577
chr11	102435300	102436300	-1.5331677901622638
chr11	102435400	102436400	-1.0874938932133849
chr11	102435500	102436500	-0.05967688262372115
chr11	102435600	102436600	0.29949018825759666
chr11	102435700	102436700	1.190560827187227
chr11	102435800	102436800	0.83482599694659
chr11	102435900	102436900	0.4999939010842122
chr11	102436000	102437000	0.8728707979732481
chr11	102436100	102437100	-0.024753877048667324
chr11	102436200	102437200	0.07574458532581059
chr11	102436300	102437300	0.4185356484098272
chr11	102436400	102437400	-0.02045887392853958
chr11	102436500	102437500	-0.18571860714800184
chr11	102436600	102437600	-0.8585877489711159
chr11	102436700	102437700	-2.063796053046346
chr11	102436800	102437800	-2.0742593267201297
chr11	102436900	102437900	-2.2163152953991663
chr11	102437000	102438000	-2.2006552452794548
chr11	102437100	102438100	-1.806522311975544
chr11	102437200	102438200	-1.7196103394130493
chr11	102437300	102438300	-1.8714020297017024
chr11	102437400	102438400	-1.4346988776238714
chr11	102437500	102438500	-1.7342864359110883
chr11	102437600	102438600	-1.4439861948567552
chr11	102437700	102438700	-1.2519289288591915
chr11	102437800	102438800	-0.9872104327246606
chr11	102437900	102438900	-0.9821150898627816
chr11	102438000	102439000	-1.2220776851303938
chr11	102438100	102439100	-0.9246494674562624
chr11	102438200	102439200	-0.8154089869717096
chr11	102438300	102439300	-1.1847871380924822
chr11	102438400	102439400	-1.3323723683101056
chr11	102438500	102439500	-1.081047299023943
chr11	102438600	102439600	-1.0999547368931346
chr11	102438700	102439700	-0.5823056331975408
chr11	102438800	102439800	-0.16072722955943886
chr11	102438900	102439900	-0.5593403161526747
chr11	102439000	102440000	-0.7033465229034886
chr11	102439100	102440100	-0.6672168207468162
chr11	102439200	102440200	-1.3955718772603205
chr11	102439300	102440300	-0.6623976468861217
chr11	102439400	102440400	-1.1556149791833221
chr11	102439500	102440500	-1.9838607346297776
chr11	102439600	102440600	-3.0480018511618288
chr11	102439700	102440700	-3.826425754645884
chr11	102439800	102440800	-5.058448953592358
chr11	102439900	102440900	-5.023704495522587
chr11	102440000	102441000	-4.854237936997989
chr11	102440100	102441100	-5.473487558656959
chr11	102440200	102441200	-5.195354755554461
chr11	102440300	102441300	-5.7847016367562984
chr11	102440400	102441400	-6.286830991792336
chr11	102440500	102441500	-6.1398172833879565
chr11	102440600	102441600	-5.681274128057043
chr11	102440700	102441700	-5.153532774185027
chr11	102440800	102441800	-4.38973656217852
chr11	102440900	102441900	-4.326992986034766
chr11	102441000	102442000	-5.08574791283382
chr11	102441100	102442100	-5.263645699562527
chr11	102441200	102442200	-5.3554161280509165
chr11	102441300	102442300	-4.643589906923709
chr11	102441400	102442400	-3.936259365003957
chr11	102441500	102442500	-3.2991107053511324
chr11	102441700	102442700	-2.6346102272674705
chr11	102441800	102442800	-2.9926011101111145
chr11	102441900	102442900	-3.1056154095119637
chr11	102442000	102443000	-2.3790820267859467
chr11	102442100	102443100	-1.998540789662719
chr11	102442200	102443200	-1.3132340926843238
chr11	102442300	102443300	-1.7038571245669938
chr11	102442400	102443400	-2.4298830042542194
chr11	102442500	102443500	-2.779634006893602
chr11	102442600	102443600	-2.346783997422156
chr11	102442700	102443700	-2.2771552539954176
chr11	102442800	102443800	-2.543727492082397
chr11	102442900	102443900	-2.1036221285424648
chr11	102443000	102444000	-1.7808101713285738
chr11	102443100	102444100	-2.1217334770601424
chr11	102443200	102444200	-2.042170157132031
chr11	102443300	102444300	-1.7681202219757015
chr11	102443400	102444400	-1.1453222265341363
chr11	102443500	102444500	-0.8358673243291083
chr11	102443600	102444600	-0.9109714293691944
chr11	102444600	102445600	-0.4864364183207763
chr11	102444700	102445700	-0.8144769311862452
chr11	102444800	102445800	-0.35976477620399805
chr11	102444900	102445900	-0.0027252332836419525
chr11	102445000	102446000	0.1799705324054148
chr11	102445100	102446100	1.0999040348145601
chr11	102445200	102446200	0.9739896121546284
chr11	102445300	102446300	0.3957033581970171
chr11	102445400	102446400	0.5030012034426823
chr11	102445500	102446500	0.519742883309355
chr11	102445600	102446600	0.19696805454455688
chr11	102445700	102446700	0.38355178949451857
chr11	102445800	102446800	0.00687395794216793
chr11	102445900	102446900	-0.5124493810685139
chr11	102446000	102447000	-1.1114160162434708
chr11	102446100	102447100	-1.4377208955235057
chr11	102446200	102447200	-1.3032768802033463
chr11	102446300	102447300	-0.7179145414001695
chr11	102446400	102447400	-0.6341662953553271
chr11	102446500	102447500	-0.5357601269757273
chr11	102446600	102447600	-0.03278580339653619
chr11	102446700	102447700	-0.2839043751935696
chr11	102446800	102447800	-0.2897280484962625
chr11	102446900	102447900	-0.4261333719613301
chr11	102447000	102448000	-0.24014084751000842
chr11	102447100	102448100	-0.3836736162654496
chr11	102447200	102448200	-0.12114949610029364
chr11	102447300	102448300	-1.2819868006769737
chr11	102447400	102448400	-1.4844558946380346
chr11	102447500	102448500	-1.1116573213715502
chr11	102447600	102448600	-1.2868121868594125
chr11	102447700	102448700	-0.8783839453289078
chr11	102447800	102448800	-0.2969709632754582
chr11	102447900	102448900	0.0003134232120658465
chr11	102448000	102449000	-0.4228288685181664
chr11	102448100	102449100	-0.8637648753302366
chr11	102448200	102449200	-0.9588205922896179
chr11	102448300	102449300	-0.18978187459657625
chr11	102448400	102449400	0.12118746581792104
chr11	102448500	102449500	0.1028641744390858
chr11	102448600	102449600	0.003488987978983309
chr11	102448700	102449700	-0.005724486451391445
chr11	102448800	102449800	-0.3829187381516369
chr11	102448900	102449900	-0.4301026474081641
chr11	102449000	102450000	-0.19603097646148498
chr11	102449100	102450100	-0.04243689775662615
chr11	102449200	102450200	-0.3197380964433465
chr11	102449300	102450300	0.8001470580778077
chr11	102449400	102450400	0.7453458644224752
chr11	102449500	102450500	0.6097445040499
chr11	102449600	102450600	0.6617834964013735
chr11	102449700	102450700	0.8394899343832366
chr11	102449800	102450800	1.1044767179076111
chr11	102449900	102450900	0.7390657148477187
chr11	102450000	102451000	0.24307793404883027
chr11	102450100	102451100	0.6506400181601725
chr11	102450200	102451200	0.4708146557228418
chr11	102450300	102451300	-0.8771523158718595
chr11	102450400	102451400	-0.8606821429189833
chr11	102450500	102451500	-1.0163315579821055
chr11	102450600	102451600	-0.7029051974197568
chr11	102450700	102451700	-0.8413980716255529
chr11	102450800	102451800	-0.65915857935286
chr11	102450900	102451900	-0.5516844137153801
chr11	102451000	102452000	0.24612859162825104
chr11	102451100	102452100	-0.5004308652826311
chr11	102451200	102452200	-0.27319722279921266
chr11	102451300	102452300	0.054198546517939934
chr11	102451400	102452400	0.592693032652797
chr11	102451500	102452500	0.9721205128715916
chr11	102451600	102452600	1.0492042718745993
chr11	102451700	102452700	1.1939196595687105
chr11	102451800	102452800	0.9151009192277088
chr11	102451900	102452900	1.3330016998716911
chr11	102452000	102453000	1.5352750228690037
chr11	102452100	102453100	2.4789255970054964
chr11	102452200	102453200	2.362485439753232
chr11	102452300	102453300	1.7646080889324094
chr11	102452400	102453400	0.99420204330474
chr11	102452500	102453500	0.7454161441627694
chr11	102452600	102453600	0.1146767372400012
chr11	102452700	102453700	0.3105281621449804
chr11	102452800	102453800	0.15949487084774394
chr11	102452900	102453900	-0.32338708338995875
chr11	102453000	102454000	-0.8824809522031216
chr11	102453100	102454100	-1.5755622868191184
chr11	102453200	102454200	-1.072254132744189
chr11	102453300	102454300	-0.6045288652384013
chr11	102453400	102454400	-0.2956420865915955
chr11	102453500	102454500	-0.6541690544412085
chr11	102453600	102454600	0.1879590309051728
chr11	102453700	102454700	-0.18761812802537384
chr11	102453800	102454800	0.13011598542918842
chr11	102453900	102454900	0.3081602040878837
chr11	102454000	102455000	0.38158809762844176
chr11	102454100	102455100	0.9469485578557016
chr11	102454200	102455200	1.3931849073374798
chr11	102454300	102455300	1.0237049405032963
chr11	102454400	102455400	1.4613090818496215
chr11	102454500	102455500	1.856490624652354
chr11	102454600	102455600	1.7570956476956932
chr11	102454700	102455700	2.28717645126294
chr11	102454800	102455800	2.263045228106282
chr11	102454900	102455900	1.9174426494146344
chr11	102455000	102456000	1.8239900549206856
chr11	102455100	102456100	1.330257124207135
chr11	102455200	102456200	1.1605627708523203
chr11	102455300	102456300	1.4155166388156415
chr11	102455400	102456400	0.013210618449199038
chr11	102455500	102456500	-0.08455999009160335
chr11	102455600	102456600	-0.4053402434623805
chr11	102455700	102456700	-1.1280902261146208
chr11	102455800	102456800	-0.93543321904845
chr11	102455900	102456900	-0.3911911168401699
chr11	102456100	102457100	0.7925433175100665
chr11	102456200	102457200	0.3782129449479937
chr11	102456300	102457300	0.5745409516599275
chr11	102456400	102457400	1.2510529530177132
chr11	102456500	102457500	1.798460997580465
chr11	102456600	102457600	1.761482528864989
chr11	102456700	102457700	2.1963693150673813
chr11	102456800	102457800	1.7522282901592752
chr11	102456900	102457900	1.5070023212440915
chr11	102457000	102458000	1.2696732588846793
chr11	102457100	102458100	1.011006549007024
chr11	102457200	102458200	0.9536264430435863
chr11	102457300	102458300	1.0097249951261775
chr11	102457400	102458400	0.7042308719838768
chr11	102457500	102458500	0.6908303138364509
chr11	102457600	102458600	0.8919001399536938
chr11	102457700	102458700	0.9462715595977224
chr11	102457800	102458800	1.2885553506807628
chr11	102457900	102458900	0.6665805641542232
chr11	102458000	102459000	0.6107284922441554
chr11	102458100	102459100	0.3957623242785404
chr11	102458200	102459200	0.9570718467794423
chr11	102458300	102459300	0.7671850468700852
chr11	102458400	102459400	1.3904340459827695
chr11	102458500	102459500	1.262082024407548
chr11	102458600	102459600	0.1238822463689777
chr11	102458700	102459700	-0.39603036471724895
chr11	102458800	102459800	-0.1171006514175737
chr11	102458900	102459900	0.6342339234131504
chr11	102459000	102460000	0.43167849192809277
chr11	102459100	102460100	0.5609506438586457
chr11	102459200	102460200	0.3017595776794528
chr11	102459300	102460300	0.5020530462520727
chr11	102459400	102460400	0.3149178007899001
chr11	102459500	102460500	-0.08322440648164156
chr11	102459600	102460600	0.5953479878135413
chr11	102459700	102460700	1.0485142938344711
chr11	102459800	102460800	0.956161810688647
chr11	102459900	102460900	0.8493674183943944
chr11	102460000	102461000	0.5795923253998708
chr11	102460100	102461100	0.4561817907597803
chr11	102460200	102461200	0.3030318981535767
chr11	102460300	102461300	0.5489294565442906
chr11	102460400	102461400	0.09657077219520964
chr11	102460500	102461500	-0.06483806649464946
chr11	102460600	102461600	0.05761471334884349
chr11	102460700	102461700	-0.11093707166759284
chr11	102460800	102461800	-0.5026221234621997
chr11	102460900	102461900	-0.7051761759127609
chr11	102461000	102462000	-0.5661856648614013
chr11	102461100	102462100	-0.5758901808025081
chr11	102461200	102462200	-0.5705813069682532
chr11	102461300	102462300	-0.9845425628355372
chr11	102461400	102462400	-0.6366100339551861
chr11	102461800	102462800	1.7387755428534002
chr11	102461900	102462900	1.3406686470149942
chr11	102462000	102463000	1.3858578909667232
chr11	102462100	102463100	1.874612908534667
chr11	102462200	102463200	1.6918271871144932
chr11	102462300	102463300	1.8147130695681504
chr11	102462400	102463400	1.903104648911828
chr11	102462500	102463500	2.188623459384656
chr11	102463500	102464500	1.9169689393141007
chr11	102463600	102464600	1.9206612887603105
chr11	102463700	102464700	2.7144149243973485
chr11	102463800	102464800	3.0366166253121363
chr11	102463900	102464900	3.2754373355626245
chr11	102464000	102465000	2.847566990015014
chr11	102464100	102465100	2.401609172663231
chr11	102464200	102465200	2.5656329264059057
chr11	102464300	102465300	2.272559996041179
chr11	102465300	102466300	0.06668575217491453
chr11	102465400	102466400	0.5987701487113499
chr11	102465500	102466500	0.6881829356589366
chr11	102465600	102466600	1.1536234739104294
chr11	102465700	102466700	1.265530254520949
chr11	102465800	102466800	1.3804832690613509
chr11	102465900	102466900	0.8896938042759043
chr11	102466000	102467000	1.1277478432031256
chr11	102466100	102467100	1.4808339141148965
chr11	102466200	102467200	2.21438937218285
chr11	102466300	102467300	2.1050056794451417
chr11	102466400	102467400	2.1593776020932696
chr11	102466500	102467500	2.005968908745375
chr11	102466600	102467600	1.888794050664218
chr11	102466700	102467700	2.047070313788562
chr11	102466800	102467800	1.8551450173710264
chr11	102466900	102467900	2.148170985050776
chr11	102467000	102468000	2.102777870382863
chr11	102467100	102468100	1.8817494471915248
chr11	102467200	102468200	1.7907149656976935
chr11	102467300	102468300	1.9830149201760616
chr11	102467400	102468400	1.7937488500413354
chr11	102467500	102468500	1.5673739048128954
chr11	102467600	102468600	0.9100397566832196
chr11	102467700	102468700	0.5802143968032717
chr11	102467800	102468800	0.6820488438449752
chr11	102467900	102468900	0.9681913094083294
chr11	102468000	102469000	1.202455969591665
chr11	102468100	102469100	0.6901734914717801
chr11	102468200	102469200	0.6775260836930586
chr11	102468300	102469300	0.4543132066916389
chr11	102468400	102469400	0.19836978903398925
chr11	102468500	102469500	0.3169752233285684
chr11	102468600	102469600	0.7516408488003226
chr11	102468700	102469700	1.1744865215045666
chr11	102468800	102469800	1.7523173232511364
chr11	102468900	102469900	1.671331909410552
chr11	102469000	102470000	2.13364999076038
chr11	102469100	102470100	2.2177474555874768
chr11	102469200	102470200	1.7406872228706252
chr11	102469300	102470300	1.9838978215163967
chr11	102469400	102470400	2.1005091100194444
chr11	102469500	102470500	2.35032950679416
chr11	102469600	102470600	2.20075615969687
chr11	102469700	102470700	2.0757089430073132
chr11	102469800	102470800	1.4902729043307126
chr11	102469900	102470900	1.5122419628125143
chr11	102470000	102471000	1.3402859178500195
chr11	102470100	102471100	1.2994447122150552
chr11	102471200	102472200	-0.1293394844246462
chr11	102471300	102472300	-0.8897473960822689
chr11	102471400	102472400	-1.022427549207902
chr11	102471500	102472500	-0.2965541146512556
chr11	102471600	102472600	-1.9549012020918453
chr11	102471700	102472700	-1.8322203389824756
chr11	102471800	102472800	-1.6396584810006631
chr11	102471900	102472900	-0.8114074279146111
chr11	102472000	102473000	-1.2481973344227804
chr11	102472100	102473100	-0.8650551874116569
chr11	102472200	102473200	-0.6087240723311746
chr11	102472300	102473300	-0.013707876675635949
chr11	102472400	102473400	0.30171552284684544
chr11	102472500	102473500	0.6972400459249346
chr11	102472600	102473600	0.7362755946871181
chr11	102472700	102473700	0.6403580244081951
chr11	102472800	102473800	1.528096681853008
chr11	102472900	102473900	0.7864460633314894
chr11	102473000	102474000	1.4795841119930746
chr11	102473100	102474100	1.3436340111566465
chr11	102473200	102474200	1.2839085870399134
chr11	102473300	102474300	0.8577759608804791
chr11	102473400	102474400	0.4820778295383691
chr11	102473500	102474500	0.2261925079845578
chr11	102473600	102474600	0.759544572253073
chr11	102473700	102474700	0.4870290089001854
chr11	102473800	102474800	-0.3361736902883383
chr11	102473900	102474900	0.045311063966020144
chr11	102474000	102475000	-0.6452928859246034
chr11	102474100	102475100	-0.6524951400666421
chr11	102474200	102475200	-0.0432410651209302
chr11	102475300	102476300	1.2396386502123258
chr11	102475400	102476400	1.4489000451359566
chr11	102475500	102476500	1.2745864465214347
chr11	102475600	102476600	1.5393504758423249
chr11	102475700	102476700	1.5352511994258315
chr11	102475800	102476800	1.0070231274173933
chr11	102475900	102476900	0.4665820381173239
chr11	102476000	102477000	0.7066593563350178
chr11	102476100	102477100	0.6747044443306203
chr11	102476200	102477200	-0.01883747381568155
chr11	102476300	102477300	-0.18406691969827485
chr11	102476400	102477400	-0.3924540765777448
chr11	102476500	102477500	-0.3410996566479742
chr11	102476600	102477600	-0.3287294920098125
chr11	102476700	102477700	-0.5575969823823753
chr11	102476800	102477800	0.4266942838122025
chr11	102476900	102477900	0.34672297289792964
chr11	102477000	102478000	-0.09271140933686552
chr11	102477100	102478100	-0.5707511423930525
chr11	102477200	102478200	-0.5752289310712724
chr11	102477300	102478300	-0.03523539863735148
chr11	102477400	102478400	0.9316792065915622
chr11	102477500	102478500	1.6890944416249187
chr11	102477600	102478600	1.0241732139469542
chr11	102477700	102478700	0.9932407170041806
chr11	102477800	102478800	0.40372130101098935
chr11	102477900	102478900	0.6283156930313389
chr11	102478000	102479000	0.584794328108965
chr11	102478100	102479100	0.6230887678436685
chr11	102478200	102479200	0.7039373156277021
chr11	102478300	102479300	0.4134034291724542
chr11	102478400	102479400	-0.3686131621393658
chr11	102478500	102479500	-1.279736173299928
chr11	102478600	102479600	-0.022049809812581773
chr11	102478700	102479700	-1.3705854621494489
chr11	102478800	102479800	-1.242058878354159
chr11	102478900	102479900	-1.5366191924846395
chr11	102479000	102480000	-1.2036667975197681
chr11	102479100	102480100	-0.5323229550396572
chr11	102479200	102480200	-0.9906339638370278
chr11	102479300	102480300	-1.3109697340508242
chr11	102479400	102480400	-1.1342329452965858
chr11	102479500	102480500	-0.9095267030094034
chr11	102479600	102480600	-1.9379298637227589
chr11	102479700	102480700	-1.5014417180634312
chr11	102479800	102480800	-1.8980605296792348
chr11	102479900	102480900	-1.3853868158762392
chr11	102480000	102481000	-1.3945061693807412
chr11	102480100	102481100	-2.0167454822277167
chr11	102480200	102481200	-1.8205791025098617
chr11	102480300	102481300	-1.2969716458200948
chr11	102480400	102481400	-1.3384011395922473
chr11	102480500	102481500	-1.5249898729911155
chr11	102480600	102481600	-0.8851317179744115
chr11	102480700	102481700	-0.7165575352931217
chr11	102480800	102481800	-0.9576270756817744
chr11	102480900	102481900	-1.6750273755947822
chr11	102481000	102482000	-1.5985573242488633
chr11	102481100	102482100	-1.795375955696901
chr11	102481200	102482200	-1.5294957046453157
chr11	102481300	102482300	-1.5329222451557871
chr11	102481400	102482400	-1.210769311908804
chr11	102481500	102482500	-1.0836044838763492
chr11	102481600	102482600	-1.075317046215991
chr11	102481700	102482700	-0.5077239987160875
chr11	102481800	102482800	0.5049485553202505
chr11	102481900	102482900	0.7642402436175203
chr11	102482000	102483000	0.8447499421924526
chr11	102482100	102483100	0.7222385280804928
chr11	102482200	102483200	1.251515390865465
chr11	102482300	102483300	1.0720681372771246
chr11	102482400	102483400	0.8565561278514441
chr11	102482500	102483500	0.7475065839647999
chr11	102482600	102483600	-0.1982850639103928
chr11	102482700	102483700	-0.7430450550709635
chr11	102482800	102483800	-0.9594103111765248
chr11	102482900	102483900	-0.5102131273661837
chr11	102483000	102484000	-0.8924381910338206
chr11	102483100	102484100	-0.3058483914935249
chr11	102483200	102484200	-1.063886168270496
chr11	102483300	102484300	-0.3215469649241885
chr11	102483400	102484400	-0.9880355017433096
chr11	102483500	102484500	-0.5995955377579286
chr11	102483600	102484600	0.014093402551298075
chr11	102483700	102484700	0.031913321598945776
chr11	102483800	102484800	-0.40699874464065466
chr11	102483900	102484900	-0.8871743938465462
chr11	102484000	102485000	-0.5546689549375476
chr11	102484100	102485100	-0.4206027927797367
chr11	102484200	102485200	-0.1769813559430196
chr11	102484300	102485300	-0.26661189378857114
chr11	102484400	102485400	0.29941020002612084
chr11	102484500	102485500	-0.2988578602275005
chr11	102484600	102485600	0.2347279534525669
chr11	102484700	102485700	0.7160989690694455
chr11	102484800	102485800	0.8011062462606159
chr11	102484900	102485900	0.2249300090287949
chr11	102485000	102486000	0.43012050179029815
chr11	102485100	102486100	0.22218261173461126
chr11	102485200	102486200	-0.1457132973913963
chr11	102485300	102486300	-0.4002069758420263
chr11	102485400	102486400	-0.6053458365660016
chr11	102485500	102486500	-0.32508744068982964
chr11	102485600	102486600	-1.074261413273734
chr11	102485700	102486700	-1.9803848403703768
chr11	102485800	102486800	-2.313995168759042
chr11	102485900	102486900	-1.7524270872769845
chr11	102486000	102487000	-2.6210911998437836
chr11	102486100	102487100	-2.2657744481649407
chr11	102486200	102487200	-1.930607265130276
chr11	102486300	102487300	-2.3618843915260403
chr11	102486400	102487400	-2.5475537012701905
chr11	102486500	102487500	-2.3441663674064115
chr11	102486600	102487600	-2.400837430455115
chr11	102486700	102487700	-2.129177190908248
chr11	102486800	102487800	-2.3989762314344434
chr11	102486900	102487900	-1.6639884064518469
chr11	102487000	102488000	-0.9588853866114391
chr11	102487100	102488100	-1.137649969477586
chr11	102487200	102488200	-0.7290554789735377
chr11	102487300	102488300	-0.3605027121207857
chr11	102487400	102488400	-0.04666716732930717
chr11	102487500	102488500	0.20748112276954128
chr11	102487600	102488600	0.4366373461632637
chr11	102488700	102489700	-1.4613801998858258
chr11	102488800	102489800	-2.133402993197495
chr11	102488900	102489900	-2.0145246360936464
chr11	102489000	102490000	-2.44909649700981
chr11	102489100	102490100	-2.02174889489979
chr11	102489200	102490200	-1.6589333735136074
chr11	102489300	102490300	-1.137786448327301
chr11	102489400	102490400	-0.8110828664934613
chr11	102490500	102491500	0.5213564188939029
chr11	102490600	102491600	0.1688078436727921
chr11	102490700	102491700	-0.31464392671642577
chr11	102490800	102491800	0.01187786076571504
chr11	102490900	102491900	-0.08796357246728706
chr11	102491000	102492000	-0.8618583423841495
chr11	102491100	102492100	-0.9392536867048684
chr11	102491200	102492200	-1.4838772311017758
chr11	102491300	102492300	-1.2645087353665605
chr11	102491400	102492400	-1.7209332928685748
chr11	102491500	102492500	-1.9996812378983009
chr11	102491600	102492600	-2.613850596999945
chr11	102491700	102492700	-2.415954110898264
chr11	102491800	102492800	-2.429852829119002
chr11	102491900	102492900	-2.2143364347560395
chr11	102492000	102493000	-1.9630920909203455
chr11	102492100	102493100	-1.8785316364192888
chr11	102492200	102493200	-2.267474433089782
chr11	102492300	102493300	-2.6634353052760282
chr11	102492400	102493400	-2.147031775984326
chr11	102492500	102493500	-1.432350754841166
chr11	102492600	102493600	-0.5754696080242682
chr11	102492700	102493700	-0.5372406094006139
chr11	102492800	102493800	-0.6700929330638206
chr11	102492900	102493900	-1.3785173248044222
chr11	102493000	102494000	-1.8160674789406799
chr11	102493100	102494100	-1.8464414419407136
chr11	102493200	102494200	-1.0515960520074823
chr11	102493300	102494300	-0.8936133593911688
chr11	102493400	102494400	-0.8080990569218199
chr11	102493500	102494500	-1.0177243032210272
chr11	102493600	102494600	-1.6044867142317434
chr11	102493700	102494700	-1.1909228820820894
chr11	102493800	102494800	-1.043681750924183
chr11	102493900	102494900	-0.639212192895
chr11	102494000	102495000	-0.09927663095325721
chr11	102494100	102495100	-0.16844020432676485
chr11	102494200	102495200	-0.34841055944735033
chr11	102494300	102495300	-0.7071764082402788
chr11	102494400	102495400	-0.5975364667315943
chr11	102494500	102495500	-0.004339037624192296
chr11	102494600	102495600	-0.14641193299140032
chr11	102494700	102495700	-0.13011926640451088
chr11	102494800	102495800	0.0556914446685474
chr11	102494900	102495900	-0.06957465365382147
chr11	102495000	102496000	0.15696885417990267
chr11	102495100	102496100	0.2549313195317816
chr11	102495200	102496200	0.2028434225577337
chr11	102495300	102496300	0.5756109726627011
chr11	102495400	102496400	-0.008150037335515113
chr11	102495500	102496500	-0.7320475667088718
chr11	102495600	102496600	-0.8889283922391787
chr11	102495700	102496700	-1.3104077942569965
chr11	102495800	102496800	-1.1007117177429635
chr11	102495900	102496900	-0.8705586393143934
chr11	102496000	102497000	-1.2174787654088568
chr11	102498100	102499100	-0.9198499500186909
chr11	102498200	102499200	-0.9515864391926242
chr11	102498300	102499300	-1.4677518509219811
chr11	102498400	102499400	-0.8548937074701911
chr11	102498500	102499500	-0.6158798304519488
chr11	102498600	102499600	0.07651036524283449
chr11	102499600	102500600	-1.1295574603904637
chr11	102499700	102500700	-1.0804815400230456
chr11	102499800	102500800	-1.0737315509633345
chr11	102499900	102500900	-0.835071698253275
chr11	102500000	102501000	-0.8133956778890112
chr11	102500100	102501100	-0.8481322279796095
chr11	102500200	102501200	-0.6072319734876694
chr11	102500300	102501300	-0.11696030302521344
chr11	102500400	102501400	0.06451694684532128
chr11	102500500	102501500	-0.508491271238361
chr11	102500600	102501600	-1.139649229137451
chr11	102500700	102501700	-1.030505545369086
chr11	102500800	102501800	-1.3344737388284424
chr11	102500900	102501900	-1.204569113355242
chr11	102501000	102502000	-0.7533887687263155
chr11	102501100	102502100	-0.2692261384145737
chr11	102501200	102502200	-0.3238238118846176
chr11	102501300	102502300	-0.4742740270392024
chr11	102501400	102502400	-0.3999925677913351
chr11	102501500	102502500	0.06798983718207939
chr11	102501600	102502600	0.5074637412988989
chr11	102501700	102502700	0.4780057108299147
chr11	102501800	102502800	0.4923871128227892
chr11	102501900	102502900	0.372779378274845
chr11	102502000	102503000	-0.40586540181512604
chr11	102502100	102503100	-0.7122704682367795
chr11	102502200	102503200	-0.6322625346489498
chr11	102502300	102503300	-0.9645777198701504
chr11	102502400	102503400	-1.0320810676157062
chr11	102502500	102503500	-1.4398081060754802
chr11	102502600	102503600	-1.4926366273710383
chr11	102502700	102503700	-1.5467466388351143
chr11	102502800	102503800	-0.8439254450976845
chr11	102502900	102503900	-1.1666051369638992
chr11	102503000	102504000	-1.54946808419009
chr11	102503100	102504100	-1.3854331657279146
chr11	102503200	102504200	-1.468546791864752
chr11	102503400	102504400	-1.0986831054125163
chr11	102504600	102505600	-3.372520811063447
chr11	102504700	102505700	-3.6542268192605283
chr11	102504800	102505800	-4.451283385519954
chr11	102504900	102505900	-4.774165096185632
chr11	102505000	102506000	-4.676518294951959
chr11	102505100	102506100	-4.218304798045623
chr11	102505200	102506200	-4.6059014178030075
chr11	102505300	102506300	-4.137401597169456
chr11	102505400	102506400	-4.286469676926692
chr11	102505500	102506500	-4.20688669908444
chr11	102505600	102506600	-3.404180285315094
chr11	102505700	102506700	-3.5089644131292697
chr11	102506900	102507900	-2.1118985736590075
chr11	102507000	102508000	-1.9061489918387773
chr11	102507100	102508100	-2.1508288708499936
chr11	102507200	102508200	-2.481937926973628
chr11	102507300	102508300	-1.3169809322878243
chr11	102507400	102508400	-0.990695611463966
chr11	102507500	102508500	-0.9604577478188976
chr11	102507600	102508600	-0.4460510424046038
chr11	102507700	102508700	-0.1421809101126608
chr11	102507800	102508800	-0.8202498259399446
chr11	102507900	102508900	-0.5690247200083313
chr11	102508000	102509000	-1.7483276330465871
chr11	102508100	102509100	-1.8007551206672787
chr11	102508200	102509200	-1.7351918376414923
chr11	102508300	102509300	-1.3171622385865622
chr11	102508400	102509400	-2.0260654677567778
chr11	102508500	102509500	-1.8778567215123236
chr11	102508600	102509600	-2.7256120013793503
chr11	102508700	102509700	-3.0787469580332494
chr11	102508800	102509800	-2.3260314238410027
chr11	102508900	102509900	-2.274770454535634
chr11	102509000	102510000	-1.3731259460471616
chr11	102509100	102510100	-1.2919491384967168
chr11	102509200	102510200	-1.6139108204424488
chr11	102510800	102511800	-2.279362608292528
chr11	102510900	102511900	-2.8494447912002885
chr11	102511000	102512000	-2.566383704705203
chr11	102511100	102512100	-3.2296485421160765
chr11	102511200	102512200	-2.6739164101215382
chr11	102511300	102512300	-2.4596703148158534
chr11	102511400	102512400	-2.3444229073820857
chr11	102511500	102512500	-2.1349173020653067
chr11	102511600	102512600	-1.7420178333657657
chr11	102511700	102512700	-1.6426710011736694
chr11	102511800	102512800	-0.7866723837794181
chr11	102511900	102512900	-0.6022649866616722
chr11	102512000	102513000	-1.1931630316582467
chr11	102512100	102513100	-1.1045626672179858
chr11	102512200	102513200	-1.0300810801781894
chr11	102512300	102513300	-0.9259160942015304
chr11	102512400	102513400	-0.8816492394792537
chr11	102512500	102513500	-0.9505080116067562
chr11	102512600	102513600	-1.5303935895131378
chr11	102512700	102513700	-1.6130910477276146
chr11	102512800	102513800	-1.6482451213502818
chr11	102512900	102513900	-0.8429947238513689
chr11	102513000	102514000	-0.0500036518787822
chr11	102513100	102514100	0.8191168565445271
chr11	102513200	102514200	0.7711423190514098
chr11	102513300	102514300	0.8492231666278485
chr11	102513400	102514400	0.9980294244013432
chr11	102513500	102514500	1.1423329499866417
chr11	102513600	102514600	1.7056281152792858
chr11	102513700	102514700	1.6686801539798513
chr11	102513800	102514800	0.9744274218971584
chr11	102513900	102514900	0.11086606935091013
chr11	102514000	102515000	-0.4880544482455435
chr11	102514100	102515100	-0.6759883203798643
chr11	102514200	102515200	-0.6254899037488926
chr11	102514300	102515300	-0.5251320771208096
chr11	102514400	102515400	-1.4058959864610427
chr11	102514500	102515500	-1.510801311738815
chr11	102514600	102515600	-1.3623259523365017
chr11	102514700	102515700	-1.3829673365129824
chr11	102514800	102515800	-0.8367770397577509
chr11	102514900	102515900	-0.7974126453182679
chr11	102515000	102516000	-0.8313878783434823
chr11	102515100	102516100	-1.0772878506603007
chr11	102515200	102516200	-1.2535999137722282
chr11	102515300	102516300	-1.701580252167216
chr11	102515400	102516400	-0.9706871373792464
chr11	102515500	102516500	-1.4040023641449364
chr11	102515600	102516600	-1.5039822675991283
chr11	102515700	102516700	-2.264892999939665
chr11	102515800	102516800	-2.838806884076317
chr11	102515900	102516900	-2.7618604822344146
chr11	102516000	102517000	-2.647772936530369
chr11	102516100	102517100	-2.6559207581437274
chr11	102516200	102517200	-2.7896986166845017
chr11	102516300	102517300	-2.6441077793400733
chr11	102516400	102517400	-3.209000694000019
chr11	102516500	102517500	-2.658856107378905
chr11	102516600	102517600	-2.581307833359279
chr11	102516700	102517700	-2.1794296773527937
chr11	102516800	102517800	-1.7367487834990305
chr11	102516900	102517900	-1.962114025643796
chr11	102517000	102518000	-2.1954320138382806
chr11	102517100	102518100	-2.26133978296905
chr11	102517200	102518200	-2.3040142532308923
chr11	102517300	102518300	-2.50283582224597
chr11	102517400	102518400	-2.2905591171376325
chr11	102517500	102518500	-2.0669032163202155
chr11	102517600	102518600	-1.9965128144470257
chr11	102517700	102518700	-1.549626427843921
chr11	102517800	102518800	-1.9456262275966685
chr11	102517900	102518900	-1.375124537355504
chr11	102518000	102519000	-0.8787113057585104
chr11	102518100	102519100	-0.702799444211713
chr11	102518200	102519200	-0.6064091891441468
chr11	102518300	102519300	-0.32865565539964264
chr11	102518400	102519400	0.06144306731140101
chr11	102518500	102519500	-1.157030136799495
chr11	102518600	102519600	-1.342855008804065
chr11	102518700	102519700	-1.0398330777949336
chr11	102518800	102519800	-0.6635854757513842
chr11	102518900	102519900	-0.4748831484916217
chr11	102519000	102520000	-0.13055786260416696
chr11	102519100	102520100	-0.0064632022910033424
chr11	102519200	102520200	-0.2280659767028161
chr11	102519300	102520300	0.04051388395499474
chr11	102519400	102520400	0.002880203716187568
chr11	102519500	102520500	0.6539062088399196
chr11	102519600	102520600	-0.1276727091354644
chr11	102519700	102520700	-0.5276209065402023
chr11	102519800	102520800	-0.5848557180983421
chr11	102519900	102520900	-1.342137461993407
chr11	102520000	102521000	-2.039838827752787
chr11	102520100	102521100	-2.0337444795180337
chr11	102520200	102521200	-1.8745559117147632
chr11	102520300	102521300	-2.1448771681099976
chr11	102520400	102521400	-2.1780375085969794
chr11	102520500	102521500	-1.536118132621493
chr11	102520600	102521600	-1.1443237969823448
chr11	102520700	102521700	-1.2796736917776768
chr11	102520800	102521800	-1.2966832262799168
chr11	102520900	102521900	-1.5156266243331524
chr11	102521000	102522000	-0.9713818808622334
chr11	102521100	102522100	-1.4234717110484498
chr11	102521200	102522200	-1.2697558837426624
chr11	102521300	102522300	-1.1891075492503131
chr11	102521400	102522400	-1.5696007054241592
chr11	102521500	102522500	-1.7154074126858236
chr11	102521600	102522600	-1.88106075171576
chr11	102521700	102522700	-2.0100907016349225
chr11	102521800	102522800	-2.386654714891873
chr11	102521900	102522900	-1.9705727504862824
chr11	102522000	102523000	-2.2192842756304536
chr11	102522100	102523100	-1.793439846826829
chr11	102522200	102523200	-1.896374781806201
chr11	102522300	102523300	-1.6503412538343551
chr11	102522400	102523400	-1.3264886090132657
chr11	102522500	102523500	-0.9102154012429398
chr11	102522600	102523600	0.06689120274064239
chr11	102522700	102523700	0.009272293656347757
chr11	102522800	102523800	0.4472224197735605
chr11	102522900	102523900	0.7259894969002457
chr11	102523000	102524000	0.45689468180803755
chr11	102523100	102524100	0.3773452612152182
chr11	102523200	102524200	0.5468175734877637
chr11	102523300	102524300	0.7110452877086894
chr11	102523400	102524400	0.6706993735010257
chr11	102523500	102524500	0.27628803036634675
chr11	102523600	102524600	0.07649682333971533
chr11	102523700	102524700	0.2029949617217708
chr11	102523800	102524800	0.07271952619019016
chr11	102523900	102524900	-0.5103575884633326
chr11	102524000	102525000	-0.731260582092796
chr11	102524100	102525100	-0.7158966077940001
chr11	102524200	102525200	-0.5469186738912208
chr11	102524300	102525300	-1.164346127950225
chr11	102524400	102525400	-0.9549644183912244
chr11	102524500	102525500	-1.3270919015970548
chr11	102524600	102525600	-1.46311802575661
chr11	102524700	102525700	-1.4002441833699566
chr11	102524800	102525800	-1.1717695634666592
chr11	102525900	102526900	-0.2685048365989348
chr11	102526000	102527000	0.3980030234376357
chr11	102526100	102527100	0.23693544076843456
chr11	102526200	102527200	-0.024685121033515042
chr11	102526300	102527300	-0.10588229763717552
chr11	102526400	102527400	-0.5127805098828951
chr11	102526500	102527500	-0.9388709323361538
chr11	102526600	102527600	-0.5070311512383325
chr11	102526700	102527700	-0.8176462753910769
chr11	102526800	102527800	-0.4606659312815011
chr11	102526900	102527900	-0.2917628665934645
chr11	102527000	102528000	-0.6842231085325348
chr11	102527100	102528100	-0.7505379764453142
chr11	102527200	102528200	-0.6145489647631684
chr11	102527300	102528300	-0.7030297678006593
chr11	102527400	102528400	-0.9509975602285944
chr11	102527500	102528500	-0.6734351134739891
chr11	102527600	102528600	-0.6938544740164249
chr11	102527700	102528700	-0.43957227373147867
chr11	102527800	102528800	-0.7053952998170518
chr11	102527900	102528900	-0.6615646175479394
chr11	102528000	102529000	-0.37362540611525624
chr11	102528100	102529100	-0.27436760697419954
chr11	102528200	102529200	-0.345457803601436
chr11	102528300	102529300	-0.31527681431856225
chr11	102528400	102529400	-0.33347247079859266
chr11	102528500	102529500	-0.5294575823877841
chr11	102528600	102529600	-1.17034669048122
chr11	102528700	102529700	-1.320700500448042
chr11	102528800	102529800	-1.198318188668935
chr11	102528900	102529900	-1.4816092686531783
chr11	102529000	102530000	-1.6632305664236846
chr11	102529100	102530100	-1.3055075275275998
chr11	102529200	102530200	-1.276040414869987
chr11	102529300	102530300	-1.4313074627797613
chr11	102529400	102530400	-0.9448349388443932
chr11	102529500	102530500	-0.8455606164519265
chr11	102529600	102530600	-0.13094431003803844
chr11	102529700	102530700	-0.5736975101745871
chr11	102529800	102530800	-0.1658761668136068
chr11	102529900	102530900	0.0062683687771267855
chr11	102530000	102531000	-0.17706452155322502
chr11	102530100	102531100	-0.09149865589877404
chr11	102530200	102531200	0.1308264648290764
chr11	102530300	102531300	0.2001842102468232
chr11	102530400	102531400	0.4613527788230513
chr11	102530500	102531500	0.607500169434636
chr11	102530600	102531600	0.17976198452025038
chr11	102530700	102531700	-0.014262811070188031
chr11	102530800	102531800	0.11119315937272473
chr11	102530900	102531900	0.05249123555430564
chr11	102531000	102532000	-0.012342606708375661
chr11	102531100	102532100	0.11332551087427566
chr11	102531200	102532200	-0.2378276700369961
chr11	102531300	102532300	-0.2500483590789453
chr11	102531400	102532400	-0.16705901488400265
chr11	102531500	102532500	-0.23270931857073585
chr11	102532700	102533700	-0.1280277148140004
chr11	102532800	102533800	0.4322326070393808
chr11	102532900	102533900	0.06255675494554505
chr11	102533000	102534000	0.08760077857474854
chr11	102533100	102534100	0.3643471783389498
chr11	102533200	102534200	0.5690041602701847
chr11	102533300	102534300	1.0943988576873107
chr11	102533400	102534400	1.278752154385475
chr11	102533500	102534500	1.4042765555618542
chr11	102533600	102534600	1.4126657111546292
chr11	102533700	102534700	0.5883849460877257
chr11	102533800	102534800	0.3428154735930232
chr11	102533900	102534900	0.7452543692813697
chr11	102534000	102535000	0.7125658114114255
chr11	102534100	102535100	0.3311502197488148
chr11	102534200	102535200	0.12378659729679745
chr11	102534300	102535300	-0.8679505421388293
chr11	102534400	102535400	-1.575520787564903
chr11	102534500	102535500	-1.0647165199713409
chr11	102534600	102535600	-1.4268008095422666
chr11	102534700	102535700	-1.2776259164698909
chr11	102534800	102535800	-1.358898791435272
chr11	102534900	102535900	-1.4808205018209022
chr11	102535000	102536000	-1.6666493895250607
chr11	102535100	102536100	-1.6982124317634368
chr11	102535200	102536200	-1.7894109969714094
chr11	102535300	102536300	-1.3737050276271991
chr11	102535400	102536400	-0.9745320952550082
chr11	102535500	102536500	-1.3024438457101764
chr11	102535600	102536600	-1.009637335881963
chr11	102535700	102536700	-0.4985228140770929
chr11	102535800	102536800	-0.17076666272636765
chr11	102535900	102536900	-0.32879833985096657
chr11	102536000	102537000	-0.10201799425182241
chr11	102536100	102537100	0.2931034230859901
chr11	102536200	102537200	0.497742725316514
chr11	102536300	102537300	0.6552356193483199
chr11	102536400	102537400	0.5888293045786325
chr11	102536500	102537500	0.2764509262943821
chr11	102536600	102537600	-0.0011544255275945509
chr11	102536700	102537700	-0.08718999474744722
chr11	102536800	102537800	0.005652118426940529
chr11	102536900	102537900	-0.6199060940939158
chr11	102537000	102538000	-0.6988615452240745
chr11	102537100	102538100	-1.0507484976136707
chr11	102537200	102538200	-0.9041246950285452
chr11	102537300	102538300	-0.9176382390909856
chr11	102537400	102538400	-1.1249276874266232
chr11	102537500	102538500	-0.9580642479322056
chr11	102537600	102538600	-0.03759172126154458
chr11	102537700	102538700	-0.24696231281535624
chr11	102537800	102538800	-0.40382399642716704
chr11	102537900	102538900	-0.003449326605273484
chr11	102538000	102539000	-0.7932012538744904
chr11	102538100	102539100	-0.2898701221271464
chr11	102538200	102539200	-0.2799135954119745
chr11	102538300	102539300	-0.13508171427995885
chr11	102538400	102539400	-0.3239277490949429
chr11	102538500	102539500	0.03905951418717896
chr11	102538600	102539600	-1.0274440338484618
chr11	102538700	102539700	-1.2054168648226016
chr11	102538800	102539800	-0.7330045330574696
chr11	102538900	102539900	-0.9883150171533512
chr11	102539000	102540000	-0.10542792121514347
chr11	102539100	102540100	-0.1740255672358733
chr11	102539200	102540200	-0.66881339935675
chr11	102540400	102541400	0.192522929901002
chr11	102540500	102541500	-0.5977967334126344
chr11	102540600	102541600	-0.20236591815310426
chr11	102541000	102542000	-0.6048075510353448
chr11	102541100	102542100	-1.1188481197896796
chr11	102541200	102542200	-0.9808947847355319
chr11	102541300	102542300	-1.8948331023341565
chr11	102541400	102542400	-2.0815717260877102
chr11	102541500	102542500	-2.4149710476488444
chr11	102541600	102542600	-2.9176787060723464
chr11	102541700	102542700	-2.733529724146372
chr11	102541800	102542800	-3.196479433125885
chr11	102541900	102542900	-2.351217151316052
chr11	102542000	102543000	-1.8587290360679725
chr11	102542100	102543100	-1.6842127476987654
chr11	102542200	102543200	-2.3437844119296574
chr11	102542300	102543300	-2.2738156858703444
chr11	102544200	102545200	-0.4800068198472674
chr11	102544300	102545300	-0.4982583163401883
chr11	102544400	102545400	-0.3643830616906021
chr11	102544900	102545900	-1.7342959295169085
chr11	102545000	102546000	-2.142457933538236
chr11	102545100	102546100	-2.6824386734581385
chr11	102545200	102546200	-2.815297697258892
chr11	102545300	102546300	-2.46991444100927
chr11	102545400	102546400	-2.379328704384416
chr11	102545500	102546500	-1.9114899231214881
chr11	102545600	102546600	-0.908352425377838
chr11	102546800	102547800	-0.9181503994323328
chr11	102546900	102547900	-0.8568823103245248
chr11	102547000	102548000	-1.0714117520642674
chr11	102547100	102548100	-0.6656815918507221
chr11	102547200	102548200	-0.9839276183602048
chr11	102547300	102548300	-0.8641175312787794
chr11	102547400	102548400	-1.0941783741801925
chr11	102547500	102548500	-0.8840565300606884
chr11	102547600	102548600	-1.0540218071893217
chr11	102547700	102548700	-1.0368725700715098
chr11	102547800	102548800	-1.0317249145222624
chr11	102549000	102550000	-0.6380453132152479
chr11	102549100	102550100	-0.6607229577752334
chr11	102549200	102550200	-0.6910116688417459
chr11	102549300	102550300	-0.8867532560962496
chr11	102549400	102550400	-0.917795501790597
chr11	102549500	102550500	-0.9482465626012232
chr11	102549600	102550600	-1.0476412465245144
chr11	102550400	102551400	-0.532320788895704
chr11	102550500	102551500	-0.5228701192441849
chr11	102550600	102551600	-0.2011944835662213
chr11	102550700	102551700	0.2487239175214477
chr11	102550800	102551800	0.3426414722798217
chr11	102550900	102551900	-0.06643799671441708
chr11	102551000	102552000	0.11963977253205717
chr11	102551100	102552100	-0.14309601600897076
chr11	102551200	102552200	-0.9748197248219896
chr11	102551300	102552300	-1.0115113033276262
chr11	102551400	102552400	-1.0131456489046544
chr11	102551500	102552500	-1.4838867952151231
chr11	102551600	102552600	-1.5800583806784958
chr11	102551700	102552700	-1.9035947959475688
chr11	102551800	102552800	-1.7667148519083915
chr11	102551900	102552900	-1.3844516917286922
chr11	102552000	102553000	-1.1859201103861823
chr11	102552100	102553100	-1.022574102726005
chr11	102552200	102553200	-0.2685176103786396
chr11	102552300	102553300	-0.4564340812257126
chr11	102552400	102553400	-0.5889267640500109
chr11	102552500	102553500	-0.2748240514464893
chr11	102552600	102553600	-0.4500322050008754
chr11	102552700	102553700	-0.4081604730102473
chr11	102552800	102553800	-0.6249092881428356
chr11	102553000	102554000	-0.7169209712626262
chr11	102553100	102554100	-1.6398735472411128
chr11	102553200	102554200	-1.2781150285675826
chr11	102553300	102554300	-0.2588409481448185
chr11	102553400	102554400	-0.30546489779944896
chr11	102553500	102554500	-0.28438746451224595
chr11	102553600	102554600	0.009576701553802195
chr11	102553700	102554700	-0.1895080420964536
chr11	102553800	102554800	-0.7557413681340432
chr11	102553900	102554900	-0.9358036915930128
chr11	102554000	102555000	-1.1346631663110027
chr11	102554100	102555100	-0.8807837720146531
chr11	102554200	102555200	-0.9277854887694656
chr11	102554300	102555300	-1.921218993089112
chr11	102554400	102555400	-2.05519423637356
chr11	102554500	102555500	-1.7978635277319543
chr11	102554600	102555600	-2.2259136184757327
chr11	102554700	102555700	-2.211334317500672
chr11	102554800	102555800	-1.7283014749920902
chr11	102554900	102555900	-1.7779547287479809
chr11	102555000	102556000	-1.2998217933554266
chr11	102555500	102556500	-0.5871033691191121
chr11	102555600	102556600	-1.7520296118219456
chr11	102555700	102556700	-2.11200254247245
chr11	102555800	102556800	-2.1661690280940533
chr11	102555900	102556900	-1.0783367326458888
chr11	102556000	102557000	-1.180512917981299
chr11	102556100	102557100	-2.003580810204848
chr11	102556200	102557200	-1.3228275366330058
chr11	102556300	102557300	-2.170824653398327
chr11	102556400	102557400	-2.300930950895144
chr11	102556500	102557500	-2.3124839035894675
chr11	102556600	102557600	-1.2663952714880415
chr11	102556700	102557700	-0.6228491456960231
chr11	102556800	102557800	0.17354922729931976
chr11	102556900	102557900	-0.6161890756451358
chr11	102557000	102558000	-0.4177360822138533
chr11	102557100	102558100	0.5085073382472007
chr11	102557200	102558200	0.3073615945205275
chr11	102557300	102558300	1.2836397086627895
chr11	102557400	102558400	1.5869527203148892
chr11	102557500	102558500	1.8505107616834948
chr11	102557600	102558600	1.3871030214132931
chr11	102557700	102558700	1.221346163180718
chr11	102557800	102558800	0.6180522364290095
chr11	102557900	102558900	0.7502456953368459
chr11	102558000	102559000	0.9597588021079572
chr11	102558100	102559100	0.8172617338960152
chr11	102558200	102559200	0.1040782827444164
chr11	102558900	102559900	-0.6000163357444659
chr11	102559000	102560000	-0.9167125153762601
chr11	102559100	102560100	-0.0948609299768641
chr11	102559200	102560200	-0.6576183149363385
chr11	102559300	102560300	-0.0677906707775569
chr11	102559400	102560400	-0.2853251236552639
chr11	102559500	102560500	-0.43909120458468337
chr11	102559600	102560600	-0.8083646052221186
chr11	102559700	102560700	-0.053991046526218035
chr11	102559800	102560800	0.04538602253790716
chr11	102559900	102560900	-0.031074416915027037
chr11	102560000	102561000	-0.3422859294346757
chr11	102560100	102561100	-1.0905448753843263
chr11	102560200	102561200	-1.0134100105467343
chr11	102560300	102561300	-2.4855503128593504
chr11	102560400	102561400	-2.0545552320509697
chr11	102560500	102561500	-2.2034622823347947
chr11	102560600	102561600	-2.1970978893178192
chr11	102560700	102561700	-3.4665163595268207
chr11	102560800	102561800	-3.3012993038519767
chr11	102560900	102561900	-3.2426822494423937
chr11	102561000	102562000	-3.1346946820148283
chr11	102561100	102562100	-3.412098323610988
chr11	102561200	102562200	-3.3053986976062406
chr11	102561300	102562300	-1.9894608130864244
chr11	102561400	102562400	-2.1569037896842875
chr11	102561500	102562500	-1.7568193968102963
chr11	102561600	102562600	-1.1754744951563858
chr11	102561700	102562700	0.014955780035310218
chr11	102561800	102562800	-0.3877987910003056
chr11	102561900	102562900	-0.6286883263314587
chr11	102562000	102563000	-0.6117907603021148
chr11	102562100	102563100	-0.6895211157513599
chr11	102562200	102563200	-0.4642038758176288
chr11	102562300	102563300	-0.8338809514390642
chr11	102562400	102563400	-1.3690139037945734
chr11	102562500	102563500	-1.5800211276463614
chr11	102562600	102563600	-1.8795123639701168
chr11	102562700	102563700	-2.5106316396823694
chr11	102562800	102563800	-3.072239620860491
chr11	102562900	102563900	-2.4083914806964235
chr11	102563000	102564000	-2.4267432719466915
chr11	102563100	102564100	-2.2021580434179695
chr11	102563200	102564200	-2.8736434800559203
chr11	102563300	102564300	-2.8471262194948754
chr11	102563400	102564400	-2.842214361075813
chr11	102563500	102564500	-3.2784964827749135
chr11	102563600	102564600	-3.2648213892718143
chr11	102563700	102564700	-3.5022677147522865
chr11	102563800	102564800	-3.1249231304537983
chr11	102563900	102564900	-3.2477458390253418
chr11	102564000	102565000	-2.803588563886305
chr11	102564100	102565100	-2.7501548392182005
chr11	102564200	102565200	-2.212570830379
chr11	102564300	102565300	-2.3404759602323897
chr11	102564400	102565400	-2.106323500519764
chr11	102564500	102565500	-1.5328183235525437
chr11	102564600	102565600	-1.1765736631282802
chr11	102565200	102566200	0.3017997195877913
chr11	102565300	102566300	-0.3662699735006378
chr11	102565400	102566400	-0.4786854159692711
chr11	102565500	102566500	-0.35777466374860906
chr11	102565600	102566600	-0.4618606317695351
chr11	102565700	102566700	-0.8381887618773882
chr11	102565800	102566800	-0.9051091272270472
chr11	102565900	102566900	-1.1321250378137564
chr11	102566000	102567000	-1.29680074657361
chr11	102566100	102567100	-1.676625561303905
chr11	102566200	102567200	-1.5879501893624304
chr11	102566300	102567300	-0.8899911884817336
chr11	102566800	102567800	-2.8265501966862847
chr11	102566900	102567900	-2.691740567117296
chr11	102567000	102568000	-2.666360619364336
chr11	102567100	102568100	-3.1172538721584684
chr11	102567200	102568200	-3.563220930492919
chr11	102567300	102568300	-3.4982018701585096
chr11	102567400	102568400	-3.663192710989337
chr11	102567500	102568500	-3.1396409116965898
chr11	102567600	102568600	-2.8728438521617967
chr11	102567700	102568700	-2.241433887482621
chr11	102567800	102568800	-2.202001594372944
chr11	102567900	102568900	-2.1698787842544167
chr11	102568000	102569000	-2.083649415652165
chr11	102568100	102569100	-1.4722962378562219
chr11	102568200	102569200	-1.0419884285687049
chr11	102568300	102569300	-1.066676922953838
chr11	102568400	102569400	-0.7911091171768913
chr11	102568900	102569900	-2.4130051958819303
chr11	102569000	102570000	-2.3965339445496334
chr11	102569100	102570100	-3.446588121190893
chr11	102569200	102570200	-3.6014823370985214
chr11	102569300	102570300	-3.8511632375092746
chr11	102569400	102570400	-3.792672202133672
chr11	102569500	102570500	-3.2509003455849625
chr11	102569600	102570600	-3.1474166833438555
chr11	102569700	102570700	-2.0094972456735034
chr11	102569800	102570800	-2.077304140574019
chr11	102569900	102570900	-2.2943370885553094
chr11	102570000	102571000	-1.8665359588904782
chr11	102570100	102571100	-1.2758057074402274
chr11	102570200	102571200	-0.9200933237409477
chr11	102570300	102571300	-0.7880624900627393
chr11	102570400	102571400	-0.4516526390597949
chr11	102570500	102571500	-0.8892964229710099
chr11	102570600	102571600	-0.8356050227563696
chr11	102570700	102571700	-1.2819924541077925
chr11	102570800	102571800	-1.6017042766841842
chr11	102570900	102571900	-1.4011843525392942
chr11	102571000	102572000	-1.0519279060788975
chr11	102571100	102572100	-1.0602008392429876
chr11	102571200	102572200	-0.6015281055619439
chr11	102571300	102572300	-0.4620163470135741
chr11	102571400	102572400	-0.5227818853800094
chr11	102571500	102572500	-0.9296891172471006
chr11	102571600	102572600	-0.3192118712497017
chr11	102571700	102572700	-0.6504710515892755
chr11	102571800	102572800	-0.6889801948745504
chr11	102571900	102572900	-0.931706620708024
chr11	102572000	102573000	-1.9412762947786024
chr11	102572100	102573100	-2.016091764362915
chr11	102572200	102573200	-2.9693480640288143
chr11	102572300	102573300	-2.598060672423547
chr11	102572400	102573400	-2.916734351409437
chr11	102572500	102573500	-2.2381142904276135
chr11	102572600	102573600	-2.3954600044962024
chr11	102572700	102573700	-1.5749040340831415
chr11	102572800	102573800	-1.317316875035876
chr11	102572900	102573900	-1.037056630366287
chr11	102573000	102574000	-0.5830567457672331
chr11	102573100	102574100	-0.4167565469620379
chr11	102573200	102574200	0.1251953535104361
chr11	102573300	102574300	-0.017248298836214943
chr11	102573400	102574400	0.10316827582588856
chr11	102573500	102574500	-0.5392949677931875
chr11	102573600	102574600	-0.3675569466378266
chr11	102573700	102574700	-0.6978163171375248
chr11	102573800	102574800	-1.3542171211840477
chr11	102573900	102574900	-1.5228070308940682
chr11	102574000	102575000	-1.743178594821042
chr11	102574100	102575100	-1.115952919340171
chr11	102574200	102575200	-1.231211058198525
chr11	102574300	102575300	-0.9544425016870984
chr11	102574400	102575400	-0.9617040661224368
chr11	102574500	102575500	-1.2359129878777853
chr11	102574600	102575600	-1.481962403660518
chr11	102574700	102575700	-1.286754613344353
chr11	102574800	102575800	-0.7985282475983191
chr11	102574900	102575900	-0.7071913029922401
chr11	102575000	102576000	-0.5872093882588376
chr11	102575100	102576100	-0.8830928424369958
chr11	102575200	102576200	-0.7540678919422898
chr11	102575300	102576300	-1.2000699814320943
chr11	102576100	102577100	-2.6149449774843383
chr11	102576200	102577200	-2.568723038820273
chr11	102576300	102577300	-1.5537709620283002
chr11	102576400	102577400	-1.0480692965053604
chr11	102576500	102577500	-1.2864502792919492
chr11	102576600	102577600	-1.5286611401827537
chr11	102576700	102577700	-0.9819014526899376
chr11	102576800	102577800	0.011585472640394327
chr11	102576900	102577900	0.3489526790655203
chr11	102577000	102578000	0.404303990152135
chr11	102577100	102578100	0.8716548153746353
chr11	102577200	102578200	1.0788856608214112
chr11	102577300	102578300	0.4456653512536205
chr11	102577400	102578400	-0.4109132915732411
chr11	102577500	102578500	-0.17412477956031472
chr11	102577600	102578600	0.1720768589350878
chr11	102578600	102579600	0.8425668785058933
chr11	102578700	102579700	0.25338512977705857
chr11	102578800	102579800	-0.5093612992451153
chr11	102578900	102579900	-0.6122921778801098
chr11	102579000	102580000	-0.5926567807164068
chr11	102579100	102580100	-0.5850982357033326
chr11	102579200	102580200	-0.5642298754215521
chr11	102579300	102580300	-1.6815763814177416
chr11	102579400	102580400	-1.7634913885986925
chr11	102580100	102581100	-0.30592746395088183
chr11	102580200	102581200	0.17624373565582127
chr11	102580300	102581300	0.32289160405253964
chr11	102580400	102581400	0.5717605455421423
chr11	102580500	102581500	0.44951671268781146
chr11	102580600	102581600	0.5708807761204966
chr11	102580700	102581700	0.708782672926584
chr11	102580800	102581800	-0.16706535275030396
chr11	102580900	102581900	0.26913619687219964
chr11	102581000	102582000	-0.38174338886493175
chr11	102581100	102582100	-0.11333402694023192
chr11	102581200	102582200	-0.7217413243674297
chr11	102581300	102582300	-1.165690717555346
chr11	102581400	102582400	-1.3704968220263514
chr11	102581500	102582500	-1.6365345520429917
chr11	102581600	102582600	-1.4446827229237091
chr11	102581700	102582700	-1.1895895264256204
chr11	102581800	102582800	-0.5247970024174344
chr11	102581900	102582900	-0.2504700161541134
chr11	102582000	102583000	0.2246414050781914
chr11	102582100	102583100	0.15735761544371674
chr11	102582200	102583200	0.09745558877962056
chr11	102582300	102583300	0.3804488644580036
chr11	102582400	102583400	0.43277577895712815
chr11	102582500	102583500	0.4520247766752236
chr11	102582600	102583600	0.332420402193169
chr11	102582700	102583700	0.4460529358308867
chr11	102582800	102583800	0.7436871566014729
chr11	102582900	102583900	-0.1768688440126313
chr11	102583000	102584000	-0.43893497698360634
chr11	102583100	102584100	-1.008923544275525
chr11	102583200	102584200	-1.5005371214912009
chr11	102583300	102584300	-1.767882037803426
chr11	102583400	102584400	-1.9970897800469625
chr11	102583500	102584500	-1.7690295862864385
chr11	102583600	102584600	-2.3063647266818696
chr11	102583700	102584700	-3.0298817917581395
chr11	102583800	102584800	-3.276971888797678
chr11	102583900	102584900	-2.3052096393104042
chr11	102584000	102585000	-3.07590121837577
chr11	102584100	102585100	-3.165656602398024
chr11	102584200	102585200	-2.6428060032280443
chr11	102584300	102585300	-3.24996390017534
chr11	102584400	102585400	-2.527849254198732
chr11	102584500	102585500	-2.7574991604040027
chr11	102584600	102585600	-2.753774975157966
chr11	102584700	102585700	-2.5378046513822032
chr11	102584800	102585800	-2.2711086211933176
chr11	102584900	102585900	-2.5840339762014795
chr11	102585000	102586000	-1.96106108128031
chr11	102585100	102586100	-1.6824859436717314
chr11	102585200	102586200	-1.6757552150506767
chr11	102585300	102586300	-1.3820326182125784
chr11	102585400	102586400	-1.8194910035594845
chr11	102585500	102586500	-1.9975475841623385
chr11	102585600	102586600	-1.892619949632336
chr11	102585700	102586700	-1.8693678696417573
chr11	102585800	102586800	-2.068858566119516
chr11	102585900	102586900	-2.0186923074810914
chr11	102586000	102587000	-1.5663487195842596
chr11	102586100	102587100	-1.63974765725429
chr11	102586200	102587200	-1.5600586360479514
chr11	102586300	102587300	-0.9129336533035588
chr11	102586400	102587400	-0.7429001749384381
chr11	102586500	102587500	-0.4986031453588189
chr11	102586600	102587600	-0.2419974287106275
chr11	102586700	102587700	-0.555512464382228
chr11	102586800	102587800	-1.0055938463028964
chr11	102586900	102587900	-1.2181955369653332
chr11	102587000	102588000	-1.7723813590541706
chr11	102587100	102588100	-1.3608156853686872
chr11	102587200	102588200	-1.3691014511238688
chr11	102587300	102588300	-2.0856205808356574
chr11	102587400	102588400	-2.02759033379093
chr11	102587500	102588500	-1.8665429879848718
chr11	102587600	102588600	-1.7642519242182824
chr11	102587700	102588700	-2.5673288992092322
chr11	102587800	102588800	-1.8198102777417688
chr11	102587900	102588900	-1.8432856581973693
chr11	102588000	102589000	-1.4795160446411342
chr11	102588100	102589100	-2.2032151528699093
chr11	102588200	102589200	-2.1282682300848315
chr11	102588300	102589300	-1.5899868906790369
chr11	102588400	102589400	-1.8286860149822304
chr11	102588500	102589500	-1.9203376274150608
chr11	102588600	102589600	-2.223068181130628
chr11	102588700	102589700	-1.5459737193715266
chr11	102588800	102589800	-1.87694485219726
chr11	102588900	102589900	-1.5603892399872443
chr11	102589000	102590000	-1.746752476817822
chr11	102589100	102590100	-1.1616725119569575
chr11	102589200	102590200	-1.7987575396673947
chr11	102589300	102590300	-2.1529410137808176
chr11	102589400	102590400	-1.6526247678190007
chr11	102589500	102590500	-1.8521001401528945
chr11	102589600	102590600	-0.9561031934730532
chr11	102589700	102590700	-0.4710867492715895
chr11	102589800	102590800	-0.4535658959585301
chr11	102589900	102590900	-0.4822887892106706
chr11	102590000	102591000	-0.676943479375259
chr11	102590100	102591100	-0.8872631414687767
chr11	102590200	102591200	-0.31615529316476343
chr11	102590300	102591300	-0.09842262280456884
chr11	102590400	102591400	-0.19320678867570626
chr11	102590500	102591500	-0.1034017201477828
chr11	102590600	102591600	-0.7710274529220169
chr11	102590700	102591700	-0.6737010345073297
chr11	102590800	102591800	-1.7106319943043131
chr11	102590900	102591900	-1.736156574239314
chr11	102591000	102592000	-2.317488762171714
chr11	102591100	102592100	-1.8747701587255925
chr11	102591200	102592200	-2.3783710722138838
chr11	102591300	102592300	-2.3829017665148133
chr11	102591400	102592400	-2.602864043374132
chr11	102591500	102592500	-2.5491037103630565
chr11	102591600	102592600	-2.6491126746574345
chr11	102591700	102592700	-3.218355880813881
chr11	102591800	102592800	-2.0023263823207937
chr11	102591900	102592900	-1.9660043579626016
chr11	102592600	102593600	-0.5488050071112367
chr11	102592700	102593700	0.1910172342309756
chr11	102592800	102593800	0.35526549875254715
chr11	102592900	102593900	0.2716309291181446
chr11	102593000	102594000	0.3010099630895017
chr11	102593100	102594100	0.3710119668281803
chr11	102593200	102594200	0.5044011779863786
chr11	102593300	102594300	0.569348488388459
chr11	102593400	102594400	0.7351263386001388
chr11	102593500	102594500	0.9737485221987252
chr11	102593600	102594600	0.6730841169119561
chr11	102593700	102594700	0.08760950804576588
chr11	102593800	102594800	-0.3886585167379597
chr11	102593900	102594900	-1.0537097790845156
chr11	102594800	102595800	-2.8807594673314667
chr11	102594900	102595900	-1.973015383803956
chr11	102595000	102596000	-2.337407483096704
chr11	102595100	102596100	-2.959179449867574
chr11	102595200	102596200	-3.0238031207603218
chr11	102595300	102596300	-2.628896650991622
chr11	102595400	102596400	-2.714430520298845
chr11	102595500	102596500	-1.8510390372063608
chr11	102595600	102596600	-1.0783884619710369
chr11	102595700	102596700	-0.3089539671062973
chr11	102595800	102596800	-0.9602046751630222
chr11	102595900	102596900	-1.3373744955416156
chr11	102596000	102597000	-0.9157043807036398
chr11	102596100	102597100	-0.16661878021232124
chr11	102596200	102597200	-0.1605072382525164
chr11	102596300	102597300	-0.2226253684691808
chr11	102596400	102597400	-0.19909620379611465
chr11	102596500	102597500	-0.11653899764267744
chr11	102596600	102597600	-0.7400821940162063
chr11	102596700	102597700	-1.0005244591377112
chr11	102596800	102597800	-1.4042689751287052
chr11	102596900	102597900	-1.1082096343267576
chr11	102597000	102598000	-0.90704524021263
chr11	102597100	102598100	-1.1045954992563627
chr11	102597200	102598200	-0.8854102477378557
chr11	102597300	102598300	-1.1448788935825691
chr11	102597400	102598400	-1.1305303383198402
chr11	102597500	102598500	-1.4467295941434009
chr11	102597600	102598600	-0.6878445070481154
chr11	102597700	102598700	-0.6222703120100401
chr11	102597800	102598800	-0.7506235903115928
chr11	102597900	102598900	-1.5938228816654356
chr11	102598000	102599000	-2.0358437150190687
chr11	102598100	102599100	-1.578467182881991
chr11	102598200	102599200	-1.728367522331869
chr11	102598300	102599300	-1.7083860746675117
chr11	102598400	102599400	-1.6627420360942853
chr11	102598500	102599500	-0.6646742776257403
chr11	102598600	102599600	-1.2437886805025051
chr11	102598700	102599700	-0.920620374738491
chr11	102598800	102599800	-0.4454407889825368
chr11	102599000	102600000	0.6179136589631465
chr11	102599100	102600100	0.22017338246842047
chr11	102599200	102600200	0.1353043361799106
chr11	102599300	102600300	0.01189792341537808
chr11	102599400	102600400	0.60874507813044
chr11	102599500	102600500	-0.20816732162776905
chr11	102599600	102600600	-0.4399037785906988
chr11	102599700	102600700	-1.1391266121157912
chr11	102599800	102600800	-1.9581571585878923
chr11	102599900	102600900	-2.5156079721061166
chr11	102600000	102601000	-2.624620593509958
chr11	102600100	102601100	-2.7563973578431957
chr11	102602200	102603200	-0.0995304584276547
chr11	102602300	102603300	-0.06977384059463107
chr11	102602400	102603400	-0.30697316600868524
chr11	102602500	102603500	-0.1271930667384213
chr11	102602600	102603600	-0.3685729185962385
chr11	102602700	102603700	-1.0156844484152558
chr11	102602800	102603800	-0.7282097128897388
chr11	102602900	102603900	-0.5000535360223798
chr11	102603000	102604000	-0.4296829154057314
chr11	102603100	102604100	-0.4557259474258914
chr11	102603200	102604200	-0.479425212029774
chr11	102603300	102604300	-0.2868497795277213
chr11	102603400	102604400	-0.16674306239623676
chr11	102603500	102604500	-0.4270925639839309
chr11	102603600	102604600	-0.7089280116131066
chr11	102603700	102604700	-1.143289201473197
chr11	102603800	102604800	-1.3889647232396551
chr11	102603900	102604900	-1.6238844700397197
chr11	102604000	102605000	-1.6244245723167954
chr11	102604100	102605100	-2.376797504438482
chr11	102604200	102605200	-2.6584047478736053
chr11	102604300	102605300	-3.340999444894972
chr11	102604400	102605400	-3.2358594884681264
chr11	102604500	102605500	-3.1077282695213286
chr11	102604600	102605600	-2.8782018693509306
chr11	102604700	102605700	-1.7498915520251292
chr11	102604800	102605800	-1.4397839979448337
chr11	102604900	102605900	-1.6834236954518609
chr11	102605000	102606000	-1.486536988075553
chr11	102605100	102606100	-0.9506647012219918
chr11	102605200	102606200	-0.5782070278617046
chr11	102605300	102606300	-0.4867250221074338
chr11	102605400	102606400	-0.5103613598878485
chr11	102605500	102606500	-0.2451441604993953
chr11	102605600	102606600	-0.0518761401082208
chr11	102605700	102606700	-0.6030432353341799
chr11	102605800	102606800	-0.5004047482846797
chr11	102605900	102606900	-0.2136835548974761
chr11	102606000	102607000	-0.3487218237407461
chr11	102606100	102607100	-0.3049603964575462
chr11	102606200	102607200	-0.4968657580903957
chr11	102606300	102607300	-0.22424134723793093
chr11	102606400	102607400	-0.16535505270583936
chr11	102607100	102608100	-0.13623546203197098
chr11	102607200	102608200	-0.2638147951984629
chr11	102607300	102608300	-0.9223021642190572
chr11	102607400	102608400	-1.2887367753896908
chr11	102607500	102608500	-1.4783022713023315
chr11	102607600	102608600	-1.7097609969923522
chr11	102607700	102608700	-1.791654692959311
chr11	102607800	102608800	-2.347032030164263
chr11	102607900	102608900	-2.0597265075384663
chr11	102608000	102609000	-2.1253885378520416
chr11	102608100	102609100	-2.750756208549076
chr11	102608200	102609200	-2.7766329858480354
chr11	102608300	102609300	-2.833581548987866
chr11	102608400	102609400	-2.3877456661545207
chr11	102608500	102609500	-2.8971795478977564
chr11	102608600	102609600	-2.6911063940759665
chr11	102608700	102609700	-2.5454643455645125
chr11	102608800	102609800	-2.4011174622206717
chr11	102608900	102609900	-2.54740813430524
chr11	102609000	102610000	-2.5012787666802887
chr11	102609100	102610100	-2.027663867132692
chr11	102609200	102610200	-2.556830360432078
chr11	102609300	102610300	-1.8041477573716225
chr11	102609400	102610400	-1.4051735820134847
chr11	102609500	102610500	-0.9543383548174076
chr11	102609600	102610600	-1.0613078875406154
chr11	102609700	102610700	-1.200259820599458
chr11	102609800	102610800	-1.8029947751820008
chr11	102609900	102610900	-1.489495365899446
chr11	102610000	102611000	-1.0736201732356936
chr11	102610100	102611100	-1.1089819810504165
chr11	102610200	102611200	-0.4817204228887706
chr11	102610300	102611300	-1.0833173939010388
chr11	102610400	102611400	-1.9832768548389696
chr11	102610500	102611500	-2.0539864615100134
chr11	102610600	102611600	-2.162522811449835
chr11	102610700	102611700	-1.6820304867253388
chr11	102610800	102611800	-0.5308647210412994
chr11	102610900	102611900	-0.6273518092124806
chr11	102611000	102612000	-0.5083243284869123
chr11	102611100	102612100	-0.5935383989444724
chr11	102611200	102612200	-0.5133929788838086
chr11	102611300	102612300	-0.9430431488206964
chr11	102611400	102612400	-0.3878056277493698
chr11	102611500	102612500	-0.29610931032584675
chr11	102611600	102612600	0.3177388905131908
chr11	102611700	102612700	0.031862666907524984
chr11	102612800	102613800	0.95285827509225
chr11	102612900	102613900	1.2035970165949526
chr11	102613000	102614000	1.1925313435570035
chr11	102613100	102614100	0.3213962633950593
chr11	102613200	102614200	0.4700359975837092
chr11	102613300	102614300	0.3683517566565751
chr11	102613400	102614400	0.08983578072717552
chr11	102613500	102614500	-0.2663340284946917
chr11	102613600	102614600	-0.6341536552468716
chr11	102613700	102614700	-0.2670568960019862
chr11	102613800	102614800	-0.2819294490716197
chr11	102613900	102614900	-0.9543282421167296
chr11	102614000	102615000	-0.4692033697601581
chr11	102614100	102615100	0.3361430099464047
chr11	102614200	102615200	-0.18786392949571026
chr11	102614300	102615300	-0.03115509849911615
chr11	102614400	102615400	0.4311740900194735
chr11	102614500	102615500	0.7984577268759722
chr11	102614600	102615600	1.6584540602297668
chr11	102614700	102615700	1.7728991971463748
chr11	102614800	102615800	2.398447164061936
chr11	102614900	102615900	2.6444469853369514
chr11	102615000	102616000	2.251635091732857
chr11	102615100	102616100	1.7873792203812813
chr11	102615200	102616200	1.898013164722712
chr11	102615300	102616300	1.7909486210732126
chr11	102615400	102616400	1.3266323730588168
chr11	102615500	102616500	0.011715849637720328
chr11	102615600	102616600	-0.6035491893932327
chr11	102615700	102616700	-1.0829419437782908
chr11	102615800	102616800	-0.52733949246686
chr11	102615900	102616900	-0.393478483412203
chr11	102616000	102617000	-0.18376140915353872
chr11	102616100	102617100	-0.4466362697752302
chr11	102616200	102617200	-0.613066972661203
chr11	102616300	102617300	-0.4989316482653989
chr11	102616400	102617400	-0.4874840182625657
chr11	102616500	102617500	0.2149740929374386
chr11	102616600	102617600	0.005888403558538963
chr11	102616700	102617700	0.3435578657566766
chr11	102616800	102617800	-0.2456995018656281
chr11	102616900	102617900	-0.4951142539257274
chr11	102617000	102618000	-1.2890114050007553
chr11	102617100	102618100	-1.2409752207530946
chr11	102617200	102618200	-1.6195117517562605
chr11	102617300	102618300	-1.5097713559680883
chr11	102617400	102618400	-1.5227975196243402
chr11	102617500	102618500	-1.7687318837720338
chr11	102617600	102618600	-1.9632423225405784
chr11	102617700	102618700	-1.9841000748811883
chr11	102617800	102618800	-2.0706858778102792
chr11	102617900	102618900	-2.2705253461488804
chr11	102618000	102619000	-1.6406281164308558
chr11	102618100	102619100	-1.3377418142115396
chr11	102618200	102619200	-0.5164363498071624
chr11	102618300	102619300	-1.1264909747790557
chr11	102618400	102619400	-0.6328514122092407
chr11	102618500	102619500	-0.2589995467204603
chr11	102618600	102619600	0.07066366720208295
chr11	102618700	102619700	0.0393075204899438
chr11	102618800	102619800	-0.4241037542114332
chr11	102618900	102619900	-0.5033737661748817
chr11	102619000	102620000	-0.5178315758831844
chr11	102619100	102620100	-1.0273323569340809
chr11	102619200	102620200	-0.7488134540236827
chr11	102619300	102620300	-0.527573392118461
chr11	102619400	102620400	-1.6163601784967023
chr11	102619500	102620500	-1.4748939360165414
chr11	102619600	102620600	-1.506144222236742
chr11	102619700	102620700	-1.702441543390758
chr11	102619800	102620800	-1.195345904495617
chr11	102619900	102620900	-0.7713752695471785
chr11	102620000	102621000	-0.7082419377967585
chr11	102620100	102621100	-0.1538261464225658
chr11	102621400	102622400	-1.91225761458078
chr11	102621500	102622500	-1.4991098607410254
chr11	102621600	102622600	-0.6893982736227212
chr11	102621700	102622700	-0.6801018680049173
chr11	102621800	102622800	-0.8304407616225994
chr11	102621900	102622900	-0.5631076935684876
chr11	102622000	102623000	-0.43109072928107134
chr11	102622100	102623100	-0.7413004745186271
chr11	102622200	102623200	0.032906374199168344
chr11	102622300	102623300	0.2756959935391693
chr11	102622400	102623400	0.8703874898028738
chr11	102622500	102623500	0.3480716300150001
chr11	102622600	102623600	-0.18189539027748228
chr11	102622700	102623700	-0.1651392798794743
chr11	102622800	102623800	0.07796478985247289
chr11	102622900	102623900	-0.17780517809788124
chr11	102623000	102624000	-0.2934378972991988
chr11	102624500	102625500	-2.8889098283357706
chr11	102624600	102625600	-3.1722223599078703
chr11	102624700	102625700	-1.969668971241016
chr11	102624800	102625800	-2.159049396136113
chr11	102624900	102625900	-2.71540356607176
chr11	102625000	102626000	-2.064510838302936
chr11	102625100	102626100	-1.0121740262303136
chr11	102625200	102626200	-0.9642403068897564
chr11	102625300	102626300	-0.7934843372083177
chr11	102625400	102626400	-0.8424069172348266
chr11	102625500	102626500	-1.0259038433385963
chr11	102625600	102626600	-0.2109608614608252
chr11	102625700	102626700	-0.43348624531328783
chr11	102625800	102626800	-0.20133844540167206
chr11	102625900	102626900	-0.4656323784883201
chr11	102626000	102627000	-0.526508878136169
chr11	102626100	102627100	-0.828732263395412
chr11	102626200	102627200	-0.6925453213366679
chr11	102628300	102629300	-1.8243902708845063
chr11	102628400	102629400	-2.177431560193922
chr11	102630300	102631300	-0.8643580792483969
chr11	102630400	102631400	-1.318839484990195
chr11	102630500	102631500	-1.3476429559351877
chr11	102633200	102634200	-3.9364700721835617
chr11	102633300	102634300	-2.7948612758973
chr11	102633400	102634400	-2.7524012622037644
chr11	102633500	102634500	-2.2220310062406323
chr11	102633600	102634600	-1.226458887333126
chr11	102633700	102634700	-0.7842219300155933
chr11	102633800	102634800	-0.9683837182491504
chr11	102633900	102634900	-1.225349839148262
chr11	102634000	102635000	-0.8928297340290798
chr11	102634100	102635100	-0.9946067114547265
chr11	102634200	102635200	-1.2080670256145785
chr11	102634300	102635300	-1.8925036075381405
chr11	102634400	102635400	-1.952404040707164
chr11	102634500	102635500	-2.112269800522009
chr11	102634600	102635600	-1.881142165035652
chr11	102634700	102635700	-2.3499224338759386
chr11	102634800	102635800	-2.15228699451932
chr11	102634900	102635900	-1.0648137983396488
chr11	102635000	102636000	-0.9537344144348677
chr11	102635100	102636100	-0.8491977418837355
chr11	102635200	102636200	-0.8338837480587914
chr11	102635300	102636300	-1.495826836037001
chr11	102635400	102636400	-1.5259436286365031
chr11	102635500	102636500	-1.8738260589607445
chr11	102635600	102636600	-2.3312355676386822
chr11	102635700	102636700	-1.6913640458042087
chr11	102635800	102636800	-1.8850605550033104
chr11	102635900	102636900	-2.2990317772330244
chr11	102636000	102637000	-2.917157134371412
chr11	102636100	102637100	-2.7052910914573114
chr11	102636200	102637200	-2.5465460332392404
chr11	102636300	102637300	-1.95506359841286
chr11	102636400	102637400	-1.456801067114155
chr11	102636500	102637500	-1.0342110414261845
chr11	102636600	102637600	-1.076835826367482
chr11	102636700	102637700	-1.0689069166721583
chr11	102636800	102637800	-1.5948436207817611
chr11	102636900	102637900	-2.3939876364440007
chr11	102637000	102638000	-1.7660704815933965
chr11	102637100	102638100	-1.262913356159725
chr11	102637200	102638200	-1.3291475928458771
chr11	102637300	102638300	-0.6746070618145312
chr11	102637400	102638400	-1.3454126412565794
chr11	102637500	102638500	-1.6090629998096082
chr11	102637600	102638600	-2.2319885342736288
chr11	102637700	102638700	-2.3829399850245623
chr11	102637800	102638800	-1.5339114690355484
chr11	102637900	102638900	-1.0685981583010713
chr11	102638000	102639000	-1.338294460505407
chr11	102638100	102639100	-1.4376812384640565
chr11	102638200	102639200	-1.167052387890774
chr11	102638300	102639300	-0.9682400016025868
chr11	102638400	102639400	-0.6257635464848171
chr11	102638500	102639500	-0.5129523496281148
chr11	102638600	102639600	0.06683797939411591
chr11	102638700	102639700	-0.03903174736698765
chr11	102638800	102639800	-0.8891854592139083
chr11	102638900	102639900	-0.6709182630484279
chr11	102639000	102640000	-0.4849912162431271
chr11	102639100	102640100	-0.7202724215677685
chr11	102639200	102640200	-0.4719220700454136
chr11	102639300	102640300	-1.1477895332132582
chr11	102639400	102640400	-1.3726299189088007
chr11	102639500	102640500	-1.4332036736567904
chr11	102639600	102640600	-2.2639092589962964
chr11	102639700	102640700	-2.3976564091362027
chr11	102639800	102640800	-2.085333444931397
chr11	102639900	102640900	-2.31830068053236
chr11	102640000	102641000	-1.8578537208477928
chr11	102640100	102641100	-1.4713918196889475
chr11	102640200	102641200	-0.9815973827575588
chr11	102640300	102641300	-0.8651273364713368
chr11	102640400	102641400	-0.929042822528864
chr11	102640500	102641500	-0.9944210528674641
chr11	102640600	102641600	-0.8595030732220125
chr11	102640700	102641700	-0.5016503960846636
chr11	102640800	102641800	-0.3106287903919297
chr11	102640900	102641900	-0.3113909473501829
chr11	102641000	102642000	-0.7492453038243074
chr11	102641100	102642100	-1.0320874148452126
chr11	102641200	102642200	-2.005450649333416
chr11	102641300	102642300	-2.3357781377859976
chr11	102641400	102642400	-2.1739418402460946
chr11	102641500	102642500	-1.7989042469496808
chr11	102641600	102642600	-1.2742619342651045
chr11	102641700	102642700	-1.5504142472087232
chr11	102642400	102643400	-0.2595842547431507
chr11	102642500	102643500	-0.2272121004365891
chr11	102642600	102643600	-0.031116303753291264
chr11	102645500	102646500	-0.03594046928896378
chr11	102645600	102646600	-0.41828559373944696
chr11	102645700	102646700	-0.9817061694606641
chr11	102645800	102646800	-0.8420119707149905
chr11	102645900	102646900	-0.7523021899439107
chr11	102646000	102647000	-0.7352100694836953
chr11	102646100	102647100	-0.6628351549494614
chr11	102646200	102647200	-0.9050775382427196
chr11	102646300	102647300	-1.0999337306580868
chr11	102646400	102647400	-1.2974506883712118
chr11	102646500	102647500	-1.3021634574878271
chr11	102646600	102647600	-1.4462379071217
chr11	102646700	102647700	-1.2100851064489453
chr11	102646800	102647800	-1.7714447099242117
chr11	102646900	102647900	-1.6402958333957047
chr11	102647000	102648000	-1.5913570225034193
chr11	102647100	102648100	-1.5687533259365911
chr11	102647200	102648200	-1.278426975697873
chr11	102649200	102650200	-3.276484137171797
chr11	102649300	102650300	-3.0615205974922963
chr11	102649400	102650400	-3.7318273005820513
chr11	102649500	102650500	-3.832622677231235
chr11	102649600	102650600	-4.390789007842441
chr11	102649700	102650700	-3.903509026074144
chr11	102649800	102650800	-3.0749203524397988
chr11	102649900	102650900	-2.9197276663621228
chr11	102650000	102651000	-2.9548126394362897
chr11	102650100	102651100	-1.6584485921117291
chr11	102650200	102651200	-1.2668792092322887
chr11	102650300	102651300	-0.7386246846754211
chr11	102650400	102651400	0.5020974821436338
chr11	102650500	102651500	0.8647511661777074
chr11	102650600	102651600	1.97955097478764
chr11	102651700	102652700	-1.2414573682117973
chr11	102651800	102652800	-0.8732471681961776
chr11	102651900	102652900	-0.37034561201793226
chr11	102652000	102653000	0.532232777162869
chr11	102652100	102653100	0.5124478899510782
chr11	102652200	102653200	0.19368171254706684
chr11	102652300	102653300	0.3711856808709595
chr11	102652400	102653400	0.8927189510709763
chr11	102652500	102653500	0.9394970419570914
chr11	102652600	102653600	1.1873864075701173
chr11	102652700	102653700	1.478746991699877
chr11	102652800	102653800	1.5202990016844655
chr11	102652900	102653900	1.7075894941177427
chr11	102653000	102654000	1.0928310507291807
chr11	102653100	102654100	1.1372991453813668
chr11	102653200	102654200	1.4634690936942667
chr11	102653700	102654700	-0.2991642110465118
chr11	102654800	102655800	0.7302159503440278
chr11	102654900	102655900	0.5456330320702715
chr11	102655000	102656000	-0.04322527634505241
chr11	102655100	102656100	0.16885878973025892
chr11	102655200	102656200	0.20166708039110992
chr11	102655300	102656300	0.3902001708650898
chr11	102655400	102656400	0.341078092163473
chr11	102655500	102656500	0.4112496808474612
chr11	102655600	102656600	0.09445460253601404
chr11	102655700	102656700	0.3714139063728013
chr11	102655800	102656800	0.9849065883711398
chr11	102655900	102656900	0.14321500386947936
chr11	102656000	102657000	0.4415383392841215
chr11	102656100	102657100	0.29993401594819513
chr11	102656200	102657200	0.1539451128450903
chr11	102656300	102657300	-0.081452454265465
chr11	102656400	102657400	-0.3924228103390864
chr11	102656500	102657500	-0.7309165184645777
chr11	102656600	102657600	-0.2901576584906637
chr11	102656700	102657700	-0.8121713318472769
chr11	102656800	102657800	-0.7220233800133112
chr11	102656900	102657900	-0.7128437918427759
chr11	102657000	102658000	-0.4960136859447377
chr11	102658000	102659000	2.4734451735026024
chr11	102658100	102659100	2.3398515392411734
chr11	102658200	102659200	1.8162191731061432
chr11	102658300	102659300	2.051322448696131
chr11	102658400	102659400	2.340024910821377
chr11	102658500	102659500	1.4854904388643009
chr11	102658600	102659600	1.1959486731581808
chr11	102658700	102659700	1.1935365894894296
chr11	102658800	102659800	1.3453965250314828
chr11	102658900	102659900	2.0807326143668448
chr11	102659000	102660000	1.9731203908622152
chr11	102659100	102660100	2.744387224315472
chr11	102659200	102660200	2.4679971433074783
chr11	102659300	102660300	2.8941826728032423
chr11	102659400	102660400	2.3508328407667016
chr11	102659500	102660500	2.886823674874449
chr11	102659600	102660600	2.3350383627816766
chr11	102659700	102660700	2.5051704588424197
chr11	102659800	102660800	2.671817642685259
chr11	102659900	102660900	2.7437708711638726
chr11	102660000	102661000	3.0595009715550088
chr11	102660100	102661100	3.068043420932081
chr11	102660200	102661200	3.3924094442573565
chr11	102660300	102661300	3.1098667232745685
chr11	102660400	102661400	3.5322103822959803
chr11	102660500	102661500	3.2869316330166067
chr11	102660600	102661600	3.784398107449831
chr11	102660700	102661700	3.4184773323879463
chr11	102660800	102661800	2.97280022233477
chr11	102660900	102661900	2.083021820886947
chr11	102661000	102662000	1.9062236509941552
chr11	102661100	102662100	1.752974737046782
chr11	102661200	102662200	1.8910870449677148
chr11	102661300	102662300	2.442631222205503
chr11	102661400	102662400	2.6473921372971656
chr11	102661500	102662500	3.1653248042640567
chr11	102661600	102662600	3.712795849474142
chr11	102661700	102662700	3.6557521074192025
chr11	102661800	102662800	3.6483455914826117
chr11	102661900	102662900	3.9724838827968494
chr11	102662000	102663000	3.797945384548873
chr11	102662100	102663100	3.2795748844827526
chr11	102662200	102663200	2.7223478452715835
chr11	102662300	102663300	1.9741090727049515
chr11	102662400	102663400	1.4193558201846683
chr11	102662500	102663500	1.4923149501006874
chr11	102662600	102663600	1.2587801604020212
chr11	102662700	102663700	1.501306407422789
chr11	102662800	102663800	1.4629648614342288
chr11	102662900	102663900	1.5273409029873173
chr11	102663000	102664000	1.6463821302204025
chr11	102663100	102664100	2.0009363610023856
chr11	102663200	102664200	2.612369888450114
chr11	102663300	102664300	2.3733107189729026
chr11	102663400	102664400	3.3929089760063107
chr11	102663500	102664500	3.109099159137534
chr11	102663600	102664600	2.9604396194793914
chr11	102663700	102664700	2.461004026223527
chr11	102663800	102664800	2.397602089086704
chr11	102663900	102664900	2.989186901409904
chr11	102664000	102665000	2.620595275857797
chr11	102664100	102665100	3.086981594653931
chr11	102664200	102665200	3.013006419717056
chr11	102664300	102665300	3.2708022312632186
chr11	102664400	102665400	2.3099347154865764
chr11	102664500	102665500	2.158090442589256
chr11	102664600	102665600	2.2473452072672004
chr11	102664700	102665700	2.482304981295832
chr11	102664800	102665800	2.888338052720849
chr11	102664900	102665900	2.396263063339948
chr11	102665000	102666000	3.073779320056449
chr11	102665100	102666100	2.6646612406205956
chr11	102665200	102666200	2.580098357209729
chr11	102665300	102666300	3.2488502162358928
chr11	102665400	102666400	3.260438552940569
chr11	102665500	102666500	3.3598278768038967
chr11	102665600	102666600	3.239642245270096
chr11	102665700	102666700	3.4735720671029773
chr11	102665800	102666800	2.9311444190636347
chr11	102665900	102666900	2.471948631868704
chr11	102666000	102667000	2.13776803676159
chr11	102666100	102667100	2.245634452533044
chr11	102666200	102667200	2.1572420286643923
chr11	102666300	102667300	1.599297480385507
chr11	102666400	102667400	1.9611534768049697
chr11	102666500	102667500	2.275266216287162
chr11	102666600	102667600	2.33019103541126
chr11	102666700	102667700	2.38632348127925
chr11	102666800	102667800	3.2687150856715146
chr11	102666900	102667900	4.3830263626247765
chr11	102667000	102668000	4.9380070082925185
chr11	102667900	102668900	3.3311813591819734
chr11	102668000	102669000	2.4782838294266667
chr11	102668100	102669100	2.717714267781345
chr11	102668200	102669200	2.3222786308708767
chr11	102668300	102669300	1.981126735809749
chr11	102668400	102669400	1.6970373783423185
chr11	102668500	102669500	2.115029494856767
chr11	102668600	102669600	2.0569039751748908
chr11	102668700	102669700	1.68542667538214
chr11	102668800	102669800	1.4183573537007224
chr11	102668900	102669900	2.2260804383901744
chr11	102669000	102670000	2.6084999876061516
chr11	102669100	102670100	2.7293243705805463
chr11	102669200	102670200	3.364636584300252
chr11	102669300	102670300	3.713355935309245
chr11	102669400	102670400	3.746856681005041
chr11	102669500	102670500	3.37198933116871
chr11	102669600	102670600	2.6957681930224457
chr11	102669700	102670700	3.192874847010721
chr11	102669800	102670800	3.5014330407840872
chr11	102669900	102670900	3.472292717808072
chr11	102670000	102671000	3.4160637005949828
chr11	102670100	102671100	3.584642479853718
chr11	102670200	102671200	2.828853235223233
chr11	102670300	102671300	2.7892149718457824
chr11	102670400	102671400	2.7306596773941254
chr11	102670500	102671500	2.4653803616906385
chr11	102670600	102671600	3.1450957638730577
chr11	102670700	102671700	2.874054710116469
chr11	102670800	102671800	2.4480217393282424
chr11	102670900	102671900	2.088922919505967
chr11	102671000	102672000	2.6710652388181844
chr11	102671100	102672100	2.077314349370879
chr11	102671200	102672200	2.1142436608456023
chr11	102671300	102672300	2.6536783452799004
chr11	102671400	102672400	2.887401874609016
chr11	102671500	102672500	2.829281232299941
chr11	102671600	102672600	2.2980386799836627
chr11	102671700	102672700	2.8805370040429596
chr11	102671800	102672800	3.5866241188487926
chr11	102671900	102672900	3.50982958968344
chr11	102672000	102673000	2.9005353633191615
chr11	102672100	102673100	2.762414011849922
chr11	102672200	102673200	3.1561849107888937
chr11	102672300	102673300	2.635354531940717
chr11	102672400	102673400	2.539562434681244
chr11	102672500	102673500	2.6944268923664456
chr11	102672600	102673600	2.6418927619014494
chr11	102672700	102673700	2.239920377068236
chr11	102672800	102673800	2.4224778871421404
chr11	102672900	102673900	2.8143443237850234
chr11	102673000	102674000	2.938163501164427
chr11	102673100	102674100	3.6826712667544284
chr11	102673200	102674200	3.7029059541276763
chr11	102673300	102674300	4.092433414117939
chr11	102673400	102674400	3.861035681671508
chr11	102673500	102674500	3.78837954769605
chr11	102673600	102674600	4.237394466624393
chr11	102673700	102674700	4.171146635557859
chr11	102673800	102674800	3.5747023486345806
chr11	102673900	102674900	3.4006507826256205
chr11	102674000	102675000	3.246834856603572
chr11	102674100	102675100	2.519736846710886
chr11	102674200	102675200	2.5142127184251053
chr11	102674300	102675300	2.0778111008185802
chr11	102674400	102675400	2.0543076878798794
chr11	102674500	102675500	1.9897685161686856
chr11	102674600	102675600	1.7735276672314606
chr11	102674700	102675700	1.2821901084483625
chr11	102674800	102675800	0.9835026975384672
chr11	102674900	102675900	1.7160018150820986
chr11	102675000	102676000	1.3172985624989137
chr11	102675100	102676100	1.901554340353528
chr11	102675200	102676200	1.785925695397411
chr11	102675300	102676300	2.033342117007687
chr11	102675400	102676400	1.7573635217055201
chr11	102675500	102676500	2.1566389966306887
chr11	102675600	102676600	2.276199287314004
chr11	102675700	102676700	2.68815049933346
chr11	102675800	102676800	2.707354443523056
chr11	102675900	102676900	1.7686491771777475
chr11	102676000	102677000	2.13082155898727
chr11	102676100	102677100	2.220062439657052
chr11	102676200	102677200	2.266412290324175
chr11	102676300	102677300	2.8985719755118007
chr11	102676400	102677400	3.457583565706027
chr11	102676500	102677500	3.3487222426195604
chr11	102676600	102677600	2.4663326742836964
chr11	102676700	102677700	2.7316895723036785
chr11	102676800	102677800	3.2685515910237886
chr11	102676900	102677900	3.0485038625920744
chr11	102677000	102678000	3.5585858454717085
chr11	102677600	102678600	4.698762825376969
chr11	102677700	102678700	4.692804986495445
chr11	102677800	102678800	4.193998402209181
chr11	102677900	102678900	4.4421186621653685
chr11	102678000	102679000	4.322194327210219
chr11	102678100	102679100	4.381779171050787
chr11	102678200	102679200	3.8834377764841683
chr11	102678300	102679300	3.288598238634416
chr11	102678400	102679400	3.935058415684793
chr11	102678500	102679500	3.8284041715900994
chr11	102678600	102679600	3.8860798762376256
chr11	102678700	102679700	3.231022166472347
chr11	102678800	102679800	3.756331574343291
chr11	102678900	102679900	3.924796499991938
chr11	102679000	102680000	3.7676802681829056
chr11	102679100	102680100	3.733044567607358
chr11	102679200	102680200	3.824416933238135
chr11	102679300	102680300	3.8483850509455833
chr11	102679400	102680400	3.4774969557338684
chr11	102679500	102680500	2.9436817213082715
chr11	102679600	102680600	2.7561507531163403
chr11	102679700	102680700	2.4557243101503845
chr11	102679800	102680800	2.003378181151533
chr11	102679900	102680900	1.8272431258154327
chr11	102680000	102681000	1.5570186194555333
chr11	102680100	102681100	1.0479133935174232
chr11	102680200	102681200	0.6421788465322575
chr11	102680300	102681300	-0.12262594136178745
chr11	102680900	102681900	0.6335791542619922
chr11	102681000	102682000	0.38499935863232493
chr11	102681100	102682100	0.4435942216326794
chr11	102681200	102682200	0.31012583374670205
chr11	102681300	102682300	0.6459577566002072
chr11	102681400	102682400	0.9385328836355716
chr11	102682000	102683000	1.176015554103734
chr11	102682100	102683100	1.1270524776365825
chr11	102682200	102683200	1.2003875117987326
chr11	102682300	102683300	0.949697345596211
chr11	102682400	102683400	0.5612511675708692
chr11	102682500	102683500	1.0222154800105876
chr11	102682600	102683600	0.8669278211417519
chr11	102682700	102683700	1.1007696617635052
chr11	102682800	102683800	1.679178898884143
chr11	102682900	102683900	1.8096012293888404
chr11	102683000	102684000	1.332511093712263
chr11	102683100	102684100	1.5527813974833
chr11	102683200	102684200	2.156739449116756
chr11	102683300	102684300	2.1267718234064485
chr11	102683400	102684400	1.6070001249030494
chr11	102683500	102684500	1.3399506974470254
chr11	102683600	102684600	1.4909958623350623
chr11	102683700	102684700	1.0713549240858828
chr11	102683800	102684800	1.5261804698593535
chr11	102683900	102684900	1.8183022956480848
chr11	102684000	102685000	1.8303441063237882
chr11	102684100	102685100	1.5541251556937823
chr11	102684200	102685200	0.7793185710640342
chr11	102684300	102685300	0.8031229708601364
chr11	102684400	102685400	1.7846377310069816
chr11	102684500	102685500	1.6809329197744114
chr11	102684600	102685600	1.7392015036801631
chr11	102684700	102685700	1.837333564539608
chr11	102684800	102685800	1.240893155290396
chr11	102684900	102685900	0.9584807697109846
chr11	102685000	102686000	1.4073875338084392
chr11	102685100	102686100	1.7735513981840647
chr11	102685200	102686200	2.3146942132063084
chr11	102685300	102686300	1.872168336650192
chr11	102685400	102686400	1.4146975571586415
chr11	102685500	102686500	1.5920280342252249
chr11	102685600	102686600	1.8686706243999944
chr11	102685700	102686700	2.1462179813145883
chr11	102685800	102686800	1.9979010942935915
chr11	102685900	102686900	2.042172529332772
chr11	102686000	102687000	2.149336272373304
chr11	102686100	102687100	1.5191477174966612
chr11	102686200	102687200	1.0424355779853247
chr11	102686300	102687300	0.9845248526686972
chr11	102686400	102687400	1.3273461788841812
chr11	102686500	102687500	0.8657362659818365
chr11	102686600	102687600	0.1283999955535463
chr11	102686700	102687700	-0.048453616937745976
chr11	102686800	102687800	0.11068409844481142
chr11	102686900	102687900	0.09030584693073283
chr11	102687000	102688000	-0.11511513612269847
chr11	102687100	102688100	0.4238588130281239
chr11	102687200	102688200	0.6299124934710607
chr11	102687300	102688300	1.3406598725853491
chr11	102687400	102688400	1.183478578146148
chr11	102687500	102688500	1.556139533321126
chr11	102687600	102688600	2.311434577939288
chr11	102689800	102690800	1.5555984490841268
chr11	102689900	102690900	1.806300315387913
chr11	102690000	102691000	1.6239980398138685
chr11	102690100	102691100	1.2960305159716503
chr11	102690200	102691200	0.7971210931608976
chr11	102690300	102691300	0.99300133790788
chr11	102690400	102691400	0.4633281045815784
chr11	102690500	102691500	-0.017823126510923208
chr11	102690600	102691600	0.30348898702746163
chr11	102690700	102691700	0.4656471317239616
chr11	102690800	102691800	0.16807972044935604
chr11	102690900	102691900	0.3740853996196084
chr11	102691000	102692000	0.5883422426208987
chr11	102691100	102692100	0.7440185147789123
chr11	102691200	102692200	1.115321784889316
chr11	102691300	102692300	0.8364851219656553
chr11	102691400	102692400	1.34264608762234
chr11	102691500	102692500	2.1737174794224483
chr11	102691600	102692600	1.4397339671954084
chr11	102691700	102692700	1.4682264858355174
chr11	102691800	102692800	1.4270333842252092
chr11	102691900	102692900	1.0874431515802914
chr11	102692000	102693000	0.8700569181490077
chr11	102692100	102693100	0.9863948809983599
chr11	102692200	102693200	1.0331973422889762
chr11	102692300	102693300	1.3682884290090602
chr11	102692400	102693400	1.3873853672607095
chr11	102692500	102693500	1.1114931796836625
chr11	102692600	102693600	1.9593600824267599
chr11	102692700	102693700	1.7880052774144255
chr11	102692800	102693800	2.070625898189992
chr11	102692900	102693900	2.2400083803066817
chr11	102693000	102694000	2.766343117901196
chr11	102693100	102694100	2.5804175759753654
chr11	102693200	102694200	2.639728152723666
chr11	102693300	102694300	1.9109690497305063
chr11	102693400	102694400	1.3955055462447703
chr11	102693500	102694500	1.1272555565259008
chr11	102693600	102694600	1.21586142726098
chr11	102693700	102694700	1.1987262887930044
chr11	102693800	102694800	1.1255791672653666
chr11	102693900	102694900	0.4626371378079506
chr11	102694000	102695000	0.9469379958147707
chr11	102694100	102695100	1.4694478005803595
chr11	102694200	102695200	0.6936754365838892
chr11	102694300	102695300	1.275435347301488
chr11	102694400	102695400	1.8009610572079926
chr11	102694500	102695500	2.1984388407623707
chr11	102694600	102695600	1.5564904707972742
chr11	102694700	102695700	1.4583175182606345
chr11	102694800	102695800	1.7207054082103663
chr11	102694900	102695900	1.9492698096475483
chr11	102695000	102696000	1.0241761905532665
chr11	102695100	102696100	0.5892350491193009
chr11	102695200	102696200	0.7817981273151106
chr11	102695300	102696300	1.0543395929360793
chr11	102695400	102696400	0.86341190843962
chr11	102695500	102696500	0.8555675781691884
chr11	102695600	102696600	0.96122956222633
chr11	102695700	102696700	1.2514364602048034
chr11	102695800	102696800	1.3397080912396775
chr11	102695900	102696900	1.6062464394800189
chr11	102696000	102697000	1.4197109195461957
chr11	102696100	102697100	1.3386014546024574
chr11	102696200	102697200	1.7022491288705284
chr11	102696300	102697300	1.5282712473860864
chr11	102696400	102697400	2.14748951865152
chr11	102696500	102697500	1.840977808895064
chr11	102696600	102697600	1.8064420473106493
chr11	102696700	102697700	1.8522240849452376
chr11	102696800	102697800	1.6398304282066545
chr11	102696900	102697900	1.7556366326226969
chr11	102697000	102698000	2.2470900949089048
chr11	102697100	102698100	2.3495751500878104
chr11	102697200	102698200	2.465078407069873
chr11	102697300	102698300	2.4954247377187397
chr11	102697400	102698400	1.4770861166750973
chr11	102697500	102698500	1.6256465943609937
chr11	102697600	102698600	1.5694675757378114
chr11	102697700	102698700	1.749632922971974
chr11	102697800	102698800	1.0730264764052415
chr11	102697900	102698900	1.3261232709858828
chr11	102698000	102699000	0.6444759148182777
chr11	102698100	102699100	0.5666004438701437
chr11	102698200	102699200	0.1457660053079857
chr11	102698300	102699300	-0.04290344797293924
chr11	102698400	102699400	0.7907900970638481
chr11	102698500	102699500	1.1322566916775478
chr11	102698600	102699600	1.238677981595936
chr11	102698700	102699700	1.0269780344736221
chr11	102698800	102699800	1.5274290274809776
chr11	102698900	102699900	1.0253951162705266
chr11	102699000	102700000	1.6510124532466615
chr11	102699100	102700100	1.837100015286404
chr11	102699200	102700200	2.2587058923283796
chr11	102702100	102703100	0.4577513631262602
chr11	102702200	102703200	0.6084531448103333
chr11	102702300	102703300	1.1629930924453673
chr11	102702400	102703400	1.2519423336497033
chr11	102702500	102703500	1.1705302234891677
chr11	102702600	102703600	1.1510155491191982
chr11	102702700	102703700	1.4774000882349725
chr11	102702800	102703800	1.7131795930336229
chr11	102702900	102703900	0.8860024398521296
chr11	102703000	102704000	0.14791287554917537
chr11	102703100	102704100	-0.3642259579342726
chr11	102703200	102704200	-0.9988432618973482
chr11	102703300	102704300	-0.9188830364114438
chr11	102703400	102704400	-1.455756487544284
chr11	102703500	102704500	-1.258629111791087
chr11	102703600	102704600	-0.9167485619899955
chr11	102703700	102704700	-0.7727744471542923
chr11	102703800	102704800	-0.7906252191231358
chr11	102703900	102704900	-0.5282498269210513
chr11	102704000	102705000	0.7611692104095836
chr11	102704100	102705100	1.4166349431638374
chr11	102704200	102705200	2.1577152506048094
chr11	102704300	102705300	1.957789420593
chr11	102704400	102705400	2.4220399516626983
chr11	102704500	102705500	2.432044357651713
chr11	102704600	102705600	1.98040873857006
chr11	102704700	102705700	1.883884552518417
chr11	102704800	102705800	2.1682128607083984
chr11	102705900	102706900	1.425176734471454
chr11	102706000	102707000	1.8314279280254038
chr11	102706100	102707100	1.813958477925016
chr11	102706200	102707200	2.0817215476995714
chr11	102706300	102707300	1.6378444253297042
chr11	102706400	102707400	1.8064639075856288
chr11	102706500	102707500	1.3402996416935935
chr11	102706600	102707600	1.347769870366026
chr11	102706700	102707700	1.7395900951500125
chr11	102706800	102707800	1.1996420126654204
chr11	102706900	102707900	0.3759653916918123
chr11	102707000	102708000	0.6264305275113717
chr11	102707100	102708100	0.3989300757778132
chr11	102707200	102708200	0.546515506024605
chr11	102707300	102708300	0.5530180867202545
chr11	102707400	102708400	0.601180444592067
chr11	102707500	102708500	0.36817295245861703
chr11	102707600	102708600	0.2826781577095937
chr11	102707700	102708700	-0.043471404545387726
chr11	102707800	102708800	0.7335535084638913
chr11	102707900	102708900	1.2322792268206046
chr11	102708000	102709000	0.42081153448738645
chr11	102708100	102709100	1.0658001480287869
chr11	102708200	102709200	1.4439836530194263
chr11	102708300	102709300	1.6535143753236572
chr11	102708400	102709400	1.238240460783552
chr11	102708500	102709500	1.6765100642425734
chr11	102708600	102709600	1.7922036967070147
chr11	102708700	102709700	2.0543054583380456
chr11	102708800	102709800	1.3149980796802017
chr11	102708900	102709900	1.4707625114336078
chr11	102709000	102710000	1.598230389540865
chr11	102709100	102710100	0.847936766490085
chr11	102709200	102710200	0.3520887740046995
chr11	102709300	102710300	0.1315854382802414
chr11	102709400	102710400	0.14503300747403755
chr11	102709500	102710500	-0.4589837954226917
chr11	102709600	102710600	-0.3914010849413089
chr11	102709700	102710700	-0.6117581177820136
chr11	102709800	102710800	0.2467148239941261
chr11	102709900	102710900	0.3558385903753806
chr11	102710000	102711000	0.9351965386954478
chr11	102710100	102711100	1.2015875875988795
chr11	102710200	102711200	0.9976652312357259
chr11	102710300	102711300	1.3616473260470472
chr11	102710400	102711400	1.6603573703322447
chr11	102710500	102711500	2.0595344616459603
chr11	102710600	102711600	2.160145758621879
chr11	102710700	102711700	2.358410243841276
chr11	102710800	102711800	2.1719878366386847
chr11	102710900	102711900	1.5467101547119608
chr11	102711000	102712000	1.2039825402721005
chr11	102711100	102712100	1.3226774877878191
chr11	102711200	102712200	1.2134845478497749
chr11	102711300	102712300	1.1616925442596835
chr11	102711400	102712400	0.9986379269327044
chr11	102711500	102712500	1.048588302196832
chr11	102711600	102712600	0.6446412877796713
chr11	102711700	102712700	0.34868244494367395
chr11	102711800	102712800	-0.09439915567668912
chr11	102711900	102712900	0.029780257136110988
chr11	102712000	102713000	0.17746921616990258
chr11	102712100	102713100	0.29540118482817945
chr11	102712200	102713200	0.974950974193692
chr11	102712300	102713300	0.375776709463606
chr11	102712400	102713400	0.3827386545006209
chr11	102712500	102713500	0.5129577169459791
chr11	102712600	102713600	1.0150018615686496
chr11	102712700	102713700	1.6603733286944007
chr11	102712800	102713800	1.7294992046520097
chr11	102712900	102713900	1.831045541731185
chr11	102713000	102714000	1.3353947350609818
chr11	102713100	102714100	0.9441517467034979
chr11	102713200	102714200	0.122132357198091
chr11	102714500	102715500	-1.1038848329562452
chr11	102714600	102715600	-0.3955151071840968
chr11	102714700	102715700	0.19030004534728734
chr11	102714800	102715800	0.5923426705131978
chr11	102714900	102715900	0.5517127012758785
chr11	102715000	102716000	0.4625273441798602
chr11	102715100	102716100	0.6780001395483418
chr11	102715200	102716200	1.1636246462710846
chr11	102715300	102716300	1.4847102945856347
chr11	102715400	102716400	1.624810744973865
chr11	102716500	102717500	1.7362083124151062
chr11	102716600	102717600	1.649601086245442
chr11	102716700	102717700	1.242689281786072
chr11	102716800	102717800	1.3166319862909648
chr11	102716900	102717900	1.2148156694960777
chr11	102717000	102718000	0.7419638414545022
chr11	102717100	102718100	0.3471201192434304
chr11	102717200	102718200	-0.016432314231375634
chr11	102717300	102718300	-0.3316356824496313
chr11	102717400	102718400	0.29730093195025165
chr11	102717500	102718500	-0.31849760894599805
chr11	102717600	102718600	-0.060603422030250674
chr11	102717700	102718700	0.22147967736646612
chr11	102717800	102718800	0.12555157847909826
chr11	102717900	102718900	-0.7959159844692175
chr11	102718000	102719000	-0.49909405041097965
chr11	102718100	102719100	-0.511429042950914
chr11	102718200	102719200	-0.018156142468501703
chr11	102718300	102719300	0.20572775793849124
chr11	102718400	102719400	-0.25035953397620153
chr11	102718500	102719500	-0.08698209839665864
chr11	102718600	102719600	-0.2517024248007563
chr11	102718700	102719700	-0.6754526460241888
chr11	102718800	102719800	-0.2900063900021143
chr11	102718900	102719900	0.3512960132546025
chr11	102719000	102720000	0.7663004151297506
chr11	102719100	102720100	1.12469192435496
chr11	102719200	102720200	1.5639385625173177
chr11	102719300	102720300	1.3819790240140015
chr11	102719400	102720400	1.6518614618517578
chr11	102719500	102720500	1.8013353610445937
chr11	102719600	102720600	1.4891858971892455
chr11	102719700	102720700	1.3739380290702328
chr11	102719800	102720800	1.6215546012483506
chr11	102719900	102720900	1.9902962729288682
chr11	102720000	102721000	1.4014155144587563
chr11	102720100	102721100	0.8806596533430932
chr11	102720200	102721200	0.4832785786173082
chr11	102720300	102721300	0.6267908488068498
chr11	102720400	102721400	0.2805468478352034
chr11	102720500	102721500	0.68915405406938
chr11	102720600	102721600	1.0330592545576691
chr11	102720700	102721700	1.236162784292821
chr11	102720800	102721800	0.6213321231407561
chr11	102720900	102721900	0.2325533303880043
chr11	102721000	102722000	0.47907987105708194
chr11	102721100	102722100	0.4673239847052117
chr11	102721200	102722200	0.7234040021346558
chr11	102721300	102722300	0.9258774243336384
chr11	102721400	102722400	1.1465114608051472
chr11	102721500	102722500	0.8816327377605758
chr11	102721600	102722600	1.025307903928023
chr11	102721700	102722700	1.2182858129967276
chr11	102721800	102722800	1.6973669392091904
chr11	102721900	102722900	1.8642879029346784
chr11	102722000	102723000	2.0880949066491237
chr11	102722100	102723100	2.555818747525243
chr11	102722200	102723200	2.479721147216403
chr11	102722300	102723300	2.1591602449975307
chr11	102722400	102723400	2.0671033826291083
chr11	102722500	102723500	1.5854523251718813
chr11	102722600	102723600	2.1600380860041737
chr11	102722700	102723700	2.0063401677611843
chr11	102722800	102723800	2.1074315901868577
chr11	102722900	102723900	2.420149271091657
chr11	102723000	102724000	2.2839042828568075
chr11	102723100	102724100	2.2007563256494453
chr11	102723200	102724200	2.572335270627552
chr11	102723300	102724300	3.0247096477730118
chr11	102723400	102724400	2.8387942781616093
chr11	102723500	102724500	3.2476866651842355
chr11	102723600	102724600	2.7190484609661296
chr11	102723700	102724700	2.7350200576117607
chr11	102723800	102724800	2.3472861671473377
chr11	102723900	102724900	2.0829685137924048
chr11	102724000	102725000	2.1090103505823756
chr11	102724700	102725700	0.8056573644541155
chr11	102724800	102725800	0.535454672207493
chr11	102724900	102725900	0.4588015822887864
chr11	102725000	102726000	0.41142765177537666
chr11	102725100	102726100	0.3847287141018131
chr11	102725200	102726200	0.37746142985829856
chr11	102725300	102726300	0.3817492452297546
chr11	102725400	102726400	0.3221833066384389
chr11	102726300	102727300	0.41216016559477897
chr11	102726400	102727400	0.5484586785742865
chr11	102726500	102727500	0.5951502544262846
chr11	102726600	102727600	1.0846544936205684
chr11	102726700	102727700	1.1527340849166068
chr11	102726800	102727800	1.0646276481324084
chr11	102726900	102727900	0.8152183727091343
chr11	102727000	102728000	0.5264495384121033
chr11	102727100	102728100	1.3448990567619912
chr11	102727200	102728200	0.9770687149957634
chr11	102727300	102728300	0.3753920248822423
chr11	102727400	102728400	0.1343006156148708
chr11	102727500	102728500	0.22798818478547825
chr11	102727600	102728600	0.9416456946346166
chr11	102727700	102728700	0.8207470692388427
chr11	102727800	102728800	0.543497744450336
chr11	102727900	102728900	0.6569657004887111
chr11	102728000	102729000	0.7933073738310572
chr11	102728100	102729100	0.7604451279015554
chr11	102728200	102729200	1.1280107800840506
chr11	102728300	102729300	1.3539492650794098
chr11	102728400	102729400	1.8747448106265063
chr11	102728500	102729500	2.176920297049337
chr11	102728600	102729600	2.2497311836966807
chr11	102728700	102729700	2.4436270326313614
chr11	102728800	102729800	2.916010933090308
chr11	102731400	102732400	2.269634572344972
chr11	102731500	102732500	2.143626072540911
chr11	102731600	102732600	2.5536505615765965
chr11	102731700	102732700	2.609650204967912
chr11	102731800	102732800	2.21573164085358
chr11	102731900	102732900	1.6297451740934132
chr11	102732000	102733000	1.6428396192084553
chr11	102732100	102733100	0.997591867197288
chr11	102732200	102733200	0.9135948915914548
chr11	102732300	102733300	0.2659119831221785
chr11	102732400	102733400	-0.2648147756134808
chr11	102732500	102733500	-0.3193674530911001
chr11	102732600	102733600	-0.19890067396976946
chr11	102732700	102733700	-0.455662143194461
chr11	102732800	102733800	-0.4270208324122796
chr11	102732900	102733900	0.6228239051713095
chr11	102733000	102734000	0.8709912145404536
chr11	102733100	102734100	0.9061022023525362
chr11	102733200	102734200	0.9715111982314272
chr11	102733300	102734300	1.6973326908920667
chr11	102733400	102734400	1.9820258972833429
chr11	102733500	102734500	1.9922280272078303
chr11	102733600	102734600	2.136354483997023
chr11	102733700	102734700	2.660224165061769
chr11	102733800	102734800	3.1647843441102768
chr11	102733900	102734900	2.8074736989204325
chr11	102734000	102735000	2.9264370897776564
chr11	102734100	102735100	2.7172674488034083
chr11	102734200	102735200	2.406841701043632
chr11	102734300	102735300	2.371728923665088
chr11	102734400	102735400	1.9844678441286765
chr11	102734500	102735500	2.054911798919492
chr11	102734600	102735600	1.7122001101220217
chr11	102734700	102735700	1.3151016150796109
chr11	102735000	102736000	0.4328723220321407
chr11	102735100	102736100	1.0695030275290378
chr11	102735200	102736200	1.3494180787387802
chr11	102735300	102736300	0.9685158934701692
chr11	102735400	102736400	1.360995146858877
chr11	102735500	102736500	1.3069847443299307
chr11	102735600	102736600	1.4454977294701552
chr11	102735700	102736700	1.5949977601441139
chr11	102735800	102736800	1.780304143127518
chr11	102735900	102736900	1.566663336467217
chr11	102736000	102737000	1.2708015787544886
chr11	102736100	102737100	1.237820707711578
chr11	102736200	102737200	1.1879707634507244
chr11	102736300	102737300	0.9615583043124564
chr11	102736400	102737400	1.4268332518616729
chr11	102736500	102737500	0.63059501610933
chr11	102736600	102737600	0.5195325500579124
chr11	102736700	102737700	0.8250586603890311
chr11	102736800	102737800	0.18458717747139386
chr11	102736900	102737900	-0.2154733918718433
chr11	102737000	102738000	0.027383077414051035
chr11	102737100	102738100	-0.2794101699750888
chr11	102737200	102738200	-0.18720657584942046
chr11	102737300	102738300	0.019462695884691492
chr11	102737400	102738400	-0.5887460624919589
chr11	102737500	102738500	0.5617622276874605
chr11	102739200	102740200	1.2102814625055842
chr11	102739300	102740300	1.1461445694525636
chr11	102739400	102740400	0.8752060190158188
chr11	102739500	102740500	1.0199337183870836
chr11	102739600	102740600	0.5854391668796914
chr11	102739700	102740700	0.9453465741526508
chr11	102739800	102740800	0.4672050329477793
chr11	102739900	102740900	0.2433083777754389
chr11	102740000	102741000	0.12389221728945238
chr11	102741100	102742100	0.10749878661601787
chr11	102745000	102746000	-1.4736310326510687
chr11	102745100	102746100	-1.9972101488873697
chr11	102745200	102746200	-1.7822155791517678
chr11	102745300	102746300	-2.4738913256295167
chr11	102745400	102746400	-2.5990403621000744
chr11	102745500	102746500	-3.2799837473356974
chr11	102745600	102746600	-3.1965923805320497
chr11	102745700	102746700	-2.9079691598101034
chr11	102745800	102746800	-2.9187701789045954
chr11	102745900	102746900	-2.6344857797714782
chr11	102746000	102747000	-2.1170802675363416
chr11	102746100	102747100	-1.2640206407594512
chr11	102746200	102747200	-1.1493919570971904
chr11	102746700	102747700	1.2085804288556126
chr11	102746800	102747800	1.0163013519242672
chr11	102746900	102747900	0.8930603135005384
chr11	102747000	102748000	0.27672186540997307
chr11	102747100	102748100	0.8145546513264459
chr11	102747200	102748200	0.43358279583129655
chr11	102747300	102748300	-0.060459928621840416
chr11	102747400	102748400	-0.15520924713570006
chr11	102747500	102748500	0.010180083756971962
chr11	102747600	102748600	0.5779653251948149
chr11	102747700	102748700	0.8372163898132465
chr11	102747800	102748800	0.9950338857265304
chr11	102747900	102748900	0.9598175586311408
chr11	102748000	102749000	1.5986942822372445
chr11	102748100	102749100	1.4218352606503193
chr11	102748200	102749200	1.9130535153056565
chr11	102748300	102749300	2.227808058694445
chr11	102748400	102749400	2.3072276919959798
chr11	102749500	102750500	-0.5959772703258963
chr11	102749600	102750600	-0.07705393237814581
chr11	102749700	102750700	0.1945116397126533
chr11	102749800	102750800	0.878792255456549
chr11	102749900	102750900	0.4610165476903142
chr11	102750000	102751000	1.222155358044552
chr11	102750100	102751100	1.2137876592936785
chr11	102750200	102751200	0.9454364860632021
chr11	102750300	102751300	1.0466595343928506
chr11	102750400	102751400	1.4793500300302382
chr11	102750500	102751500	1.454764411467829
chr11	102750600	102751600	1.537663890520217
chr11	102750700	102751700	1.3691844354177227
chr11	102750800	102751800	0.9106251394239409
chr11	102750900	102751900	1.347020679370071
chr11	102751000	102752000	0.7631782372213566
chr11	102751100	102752100	0.7962134567424001
chr11	102751200	102752200	1.6361396808026611
chr11	102751300	102752300	2.1790041997860223
chr11	102751400	102752400	2.793974719776038
chr11	102751500	102752500	2.733503193501591
chr11	102751600	102752600	2.581105165131853
chr11	102751700	102752700	2.514299876113162
chr11	102751800	102752800	2.72224596017856
chr11	102751900	102752900	2.771101911066682
chr11	102752000	102753000	2.6704396548568377
chr11	102752100	102753100	3.120684542242123
chr11	102752200	102753200	3.3172918587093285
chr11	102752300	102753300	3.1144714115321075
chr11	102752400	102753400	2.734169816495815
chr11	102752500	102753500	3.1561793321863814
chr11	102752600	102753600	2.174229100450865
chr11	102752700	102753700	2.6235204979735487
chr11	102752800	102753800	2.603121253789471
chr11	102752900	102753900	2.470589965723492
chr11	102753000	102754000	2.164230869124416
chr11	102753100	102754100	2.212872805662768
chr11	102753200	102754200	2.295127822102922
chr11	102753300	102754300	1.8184170415658376
chr11	102753400	102754400	1.7238296937558857
chr11	102753500	102754500	1.253108253017981
chr11	102753600	102754600	2.182980865488048
chr11	102753700	102754700	1.765793531468666
chr11	102753800	102754800	1.2069955943454942
chr11	102754700	102755700	1.3144327528730788
chr11	102754800	102755800	1.6067031955669209
chr11	102754900	102755900	1.3470271316242493
chr11	102755000	102756000	1.5539140880055302
chr11	102755100	102756100	2.0438655568196524
chr11	102755200	102756200	2.0874757007041116
chr11	102755300	102756300	2.941895086285224
chr11	102755400	102756400	2.7685030160979047
chr11	102755500	102756500	2.3795200058898534
chr11	102755600	102756600	1.842975989196801
chr11	102755700	102756700	2.1882345060915838
chr11	102755800	102756800	2.106799625869144
chr11	102755900	102756900	2.2115076794600377
chr11	102756000	102757000	1.618134147514621
chr11	102756100	102757100	1.4731805215804317
chr11	102756200	102757200	1.9051500383214093
chr11	102756300	102757300	1.7891124325366314
chr11	102756400	102757400	2.2127406088411155
chr11	102756500	102757500	2.908860979993266
chr11	102756600	102757600	3.1351476270546805
chr11	102756700	102757700	3.1051201627106817
chr11	102756800	102757800	2.6339178422819685
chr11	102756900	102757900	3.2098931118267324
chr11	102757000	102758000	3.533146787010356
chr11	102757100	102758100	3.726290665381265
chr11	102757200	102758200	3.6320321682545935
chr11	102757300	102758300	3.215291082513437
chr11	102757400	102758400	2.854230555610788
chr11	102757500	102758500	2.3845783268001406
chr11	102757600	102758600	2.2882855746603004
chr11	102757700	102758700	1.9856093375351749
chr11	102757800	102758800	2.3901071380440744
chr11	102757900	102758900	2.14761003982366
chr11	102758000	102759000	2.248821425682396
chr11	102758100	102759100	1.301559199979457
chr11	102758200	102759200	1.4158538437225971
chr11	102758300	102759300	1.1074959670115772
chr11	102758400	102759400	1.16825080669672
chr11	102758500	102759500	1.4506356358187826
chr11	102758600	102759600	1.278346000388644
chr11	102758700	102759700	1.2376744881526676
chr11	102758800	102759800	1.1884547390089546
chr11	102758900	102759900	1.0206331594721556
chr11	102759000	102760000	0.8627716250933151
chr11	102759200	102760200	1.253911582774146
chr11	102759800	102760800	2.63277966636084
chr11	102759900	102760900	2.5013020724467987
chr11	102760000	102761000	1.9649919133836315
chr11	102760100	102761100	1.579285395432254
chr11	102760200	102761200	2.3750991889929547
chr11	102761300	102762300	2.392104034586404
chr11	102761400	102762400	2.453377334715959
chr11	102761500	102762500	2.406731725557796
chr11	102761600	102762600	1.7363820931309373
chr11	102761700	102762700	1.653459076705891
chr11	102761800	102762800	1.8243923531515216
chr11	102761900	102762900	1.910929958684184
chr11	102762000	102763000	1.1318398848482376
chr11	102762100	102763100	0.5520010893072227
chr11	102762200	102763200	1.5462019603612285
chr11	102762300	102763300	2.058114363726402
chr11	102762400	102763400	2.082575833974094
chr11	102762500	102763500	1.9622092743943047
chr11	102762600	102763600	2.6968799595903854
chr11	102762700	102763700	3.0987184827380343
chr11	102762800	102763800	3.6634268020336247
chr11	102762900	102763900	3.8342841657118054
chr11	102763000	102764000	3.6921087992772064
chr11	102763100	102764100	3.3756396645985074
chr11	102763200	102764200	3.3349550728091795
chr11	102763300	102764300	3.7255990827929484
chr11	102763400	102764400	3.795317967142259
chr11	102763500	102764500	3.6752706399643618
chr11	102763600	102764600	3.318455824469705
chr11	102763700	102764700	3.0187105977113258
chr11	102763800	102764800	2.5231288962705563
chr11	102763900	102764900	2.6367652271396724
chr11	102764000	102765000	3.104191114363782
chr11	102764100	102765100	3.5073728693864714
chr11	102764200	102765200	2.682030133709977
chr11	102764300	102765300	2.776439577393139
chr11	102764400	102765400	2.9329036881741644
chr11	102764500	102765500	3.2237552347465663
chr11	102764600	102765600	3.5117434775140643
chr11	102764700	102765700	3.397505352318184
chr11	102764800	102765800	3.740051178502105
chr11	102764900	102765900	3.789268700537655
chr11	102765000	102766000	3.7893577005971215
chr11	102765100	102766100	3.517050860674212
chr11	102765200	102766200	3.2681815516045614
chr11	102765300	102766300	3.016073376343081
chr11	102765400	102766400	2.3916776147463903
chr11	102765500	102766500	2.5869403215302733
chr11	102765600	102766600	2.7378306602234237
chr11	102765700	102766700	3.1835912525976533
chr11	102765800	102766800	3.2658198853265046
chr11	102765900	102766900	3.1476487804287387
chr11	102766000	102767000	3.1515304430784368
chr11	102766100	102767100	3.3178649454015803
chr11	102766200	102767200	4.003737860531872
chr11	102766300	102767300	4.146972448169974
chr11	102766400	102767400	4.465801026525899
chr11	102766500	102767500	4.4303737134202645
chr11	102766600	102767600	4.130203836035808
chr11	102766700	102767700	3.7458213560876232
chr11	102766800	102767800	3.445425524121853
chr11	102766900	102767900	3.1534966893723033
chr11	102767000	102768000	2.726246155888676
chr11	102767500	102768500	2.8602173051640465
chr11	102767600	102768600	3.7712551177370575
chr11	102767700	102768700	3.7180650704315874
chr11	102767800	102768800	3.3191548707356677
chr11	102767900	102768900	3.6531965144220497
chr11	102768000	102769000	3.6152210817368498
chr11	102768100	102769100	3.4540376267073567
chr11	102768200	102769200	3.4155443285725684
chr11	102768300	102769300	3.0824831077144217
chr11	102768400	102769400	3.0195751112549
chr11	102768500	102769500	2.872491128043301
chr11	102768600	102769600	2.616038333301349
chr11	102768700	102769700	2.9069871660761906
chr11	102768800	102769800	3.2891310944527348
chr11	102768900	102769900	2.996486845509984
chr11	102769000	102770000	2.9878650064384877
chr11	102769100	102770100	3.0850559577593777
chr11	102769200	102770200	2.9627889755404486
chr11	102769300	102770300	3.1969164697964536
chr11	102769400	102770400	3.088835223554002
chr11	102769500	102770500	3.583277429511642
chr11	102769600	102770600	3.130870154932033
chr11	102769700	102770700	2.8793741035330065
chr11	102769800	102770800	2.3697911280442536
chr11	102769900	102770900	2.4900324343591604
chr11	102770000	102771000	2.3248396618084914
chr11	102770100	102771100	2.5088530594943466
chr11	102770200	102771200	2.7456106394658857
chr11	102770300	102771300	2.278267487509237
chr11	102770400	102771400	2.5349058872710644
chr11	102770500	102771500	1.6157825642218508
chr11	102770600	102771600	1.6616429060287232
chr11	102770700	102771700	2.2829004781809683
chr11	102770800	102771800	3.083415993398726
chr11	102770900	102771900	3.0601540271762966
chr11	102771000	102772000	3.1443359858124027
chr11	102771100	102772100	2.4118265603554683
chr11	102771200	102772200	2.626593532916185
chr11	102771300	102772300	2.73972702757396
chr11	102771400	102772400	2.704659989321564
chr11	102771500	102772500	3.0495742247482718
chr11	102771600	102772600	3.931169345933952
chr11	102771700	102772700	3.7986588826149283
chr11	102771800	102772800	3.925554573894543
chr11	102771900	102772900	4.0386905073523085
chr11	102772000	102773000	4.429882898579331
chr11	102772100	102773100	4.832128549178457
chr11	102772200	102773200	4.416472329742219
chr11	102772300	102773300	4.39542673087499
chr11	102772400	102773400	4.104249371006269
chr11	102772500	102773500	4.701401905319893
chr11	102772600	102773600	3.814822921251558
chr11	102772700	102773700	3.594498453937118
chr11	102772800	102773800	3.4291252180977168
chr11	102772900	102773900	3.1465543429737
chr11	102773000	102774000	2.7148989869376225
chr11	102773100	102774100	2.633985227652214
chr11	102773200	102774200	2.390286271516416
chr11	102773300	102774300	2.3915150986443465
chr11	102773400	102774400	1.8592855912687585
chr11	102773500	102774500	1.4611761509282164
chr11	102773600	102774600	1.6518265351814019
chr11	102773700	102774700	1.7216065556512186
chr11	102773800	102774800	0.6605143861701069
chr11	102773900	102774900	-0.09789658928736868
chr11	102774000	102775000	-0.9606754392122214
chr11	102774100	102775100	-0.1557653912157097
chr11	102774200	102775200	-0.39426649169341377
chr11	102774300	102775300	-0.5194849833000839
chr11	102774400	102775400	-0.13325957839991318
chr11	102774500	102775500	-0.009901604829291642
chr11	102774600	102775600	0.09825236521127954
chr11	102774700	102775700	-0.09035273491086923
chr11	102774800	102775800	0.292580139887181
chr11	102774900	102775900	1.0950572059282506
chr11	102775000	102776000	1.516548413328945
chr11	102775100	102776100	1.0907354719690825
chr11	102775200	102776200	1.717789884478986
chr11	102775300	102776300	1.6559723654369731
chr11	102775400	102776400	1.6499778828433234
chr11	102775500	102776500	1.0030076460741884
chr11	102775600	102776600	1.4468531962939633
chr11	102775700	102776700	1.7593510500340757
chr11	102775800	102776800	1.8801730155451293
chr11	102775900	102776900	1.6834511448701404
chr11	102776000	102777000	2.540886243864096
chr11	102776100	102777100	2.472759158515811
chr11	102776200	102777200	2.736190104020705
chr11	102776300	102777300	3.3970421987263286
chr11	102776400	102777400	3.7269049266815575
chr11	102776500	102777500	3.635105275731145
chr11	102776600	102777600	3.3428048183355874
chr11	102776700	102777700	3.0268595862249796
chr11	102776800	102777800	2.5562906503946223
chr11	102776900	102777900	2.709196715452736
chr11	102777000	102778000	2.1032098861242385
chr11	102777100	102778100	2.5100219355586604
chr11	102777200	102778200	1.5269004093744054
chr11	102777300	102778300	1.0781227773058946
chr11	102777400	102778400	1.0856778193912346
chr11	102777500	102778500	1.7098391190238305
chr11	102777600	102778600	1.3654100095487134
chr11	102777700	102778700	1.3037978510366828
chr11	102777800	102778800	1.3095363832255578
chr11	102777900	102778900	1.0074144835772258
chr11	102778000	102779000	0.9456368818308649
chr11	102778100	102779100	0.4597293780790734
chr11	102778200	102779200	0.8469824690920691
chr11	102778300	102779300	0.846191344875076
chr11	102778400	102779400	0.2979013684440808
chr11	102778900	102779900	0.8516539653766445
chr11	102779000	102780000	0.2766766369329224
chr11	102779100	102780100	0.8174170147909461
chr11	102779200	102780200	1.2650039971114682
chr11	102779300	102780300	2.0734334371489447
chr11	102779400	102780400	2.6460667620396423
chr11	102779500	102780500	2.6965775356631707
chr11	102779600	102780600	2.362802211236664
chr11	102779700	102780700	2.9317343996065683
chr11	102779800	102780800	2.666090643293749
chr11	102779900	102780900	2.753884002200774
chr11	102780000	102781000	2.738886737680678
chr11	102780100	102781100	2.040485233623848
chr11	102780200	102781200	1.7025588178549242
chr11	102780300	102781300	1.0673688497349008
chr11	102780400	102781400	0.6804693306193194
chr11	102780500	102781500	0.6933309182961227
chr11	102780600	102781600	0.4068075560405157
chr11	102780700	102781700	0.1834948162466716
chr11	102780800	102781800	0.508386574187676
chr11	102780900	102781900	0.1640175962170843
chr11	102781000	102782000	0.7901908263575449
chr11	102781100	102782100	1.3031697120246941
chr11	102781200	102782200	1.6256432260713771
chr11	102781300	102782300	1.575198023096266
chr11	102781400	102782400	1.7072259924183797
chr11	102781500	102782500	0.6759462206975676
chr11	102781600	102782600	1.0296146180309624
chr11	102781700	102782700	0.9355007071687298
chr11	102781800	102782800	0.9570763855791572
chr11	102781900	102782900	0.9401804335468686
chr11	102782000	102783000	0.3919754052596059
chr11	102782100	102783100	0.496474803317675
chr11	102782200	102783200	0.21460247830346746
chr11	102782300	102783300	0.20718358745013746
chr11	102782400	102783400	-0.5043600492101368
chr11	102782500	102783500	0.8621865388309932
chr11	102782600	102783600	1.2277417531491803
chr11	102782700	102783700	1.3073439618349303
chr11	102782800	102783800	1.3161689090512272
chr11	102782900	102783900	2.056677636401203
chr11	102783000	102784000	2.473838605444424
chr11	102783100	102784100	1.8919034160636825
chr11	102783200	102784200	2.1204970454240613
chr11	102783300	102784300	2.1441121389835907
chr11	102783400	102784400	2.5978789983960886
chr11	102783500	102784500	2.487017162320051
chr11	102783600	102784600	2.082645162170396
chr11	102783700	102784700	2.2421176225081183
chr11	102783800	102784800	2.5984821885033558
chr11	102783900	102784900	1.1997570027087023
chr11	102784000	102785000	1.5411654181548753
chr11	102785100	102786100	1.0369744127934422
chr11	102785200	102786200	1.2514094154229969
chr11	102785300	102786300	1.2010937947344875
chr11	102785400	102786400	1.2504010119771605
chr11	102785500	102786500	1.7845877473166518
chr11	102785600	102786600	2.382577597341365
chr11	102785700	102786700	2.1490818660777617
chr11	102785800	102786800	2.4671509037514494
chr11	102785900	102786900	3.3380387661989013
chr11	102786000	102787000	3.52816165793844
chr11	102786100	102787100	4.1363839598196135
chr11	102786200	102787200	4.090006718254188
chr11	102786300	102787300	4.1693412821056
chr11	102786400	102787400	4.916108118262048
chr11	102786500	102787500	4.80818384302446
chr11	102786600	102787600	4.404446069027324
chr11	102786700	102787700	4.891307222798017
chr11	102786800	102787800	4.711430087987424
chr11	102787300	102788300	2.2540937750099586
chr11	102787400	102788400	0.8964680793096881
chr11	102787500	102788500	1.3591960898011204
chr11	102787600	102788600	1.4741579788283758
chr11	102787700	102788700	1.877507149192475
chr11	102787800	102788800	2.0990276968302632
chr11	102787900	102788900	1.5529108356826782
chr11	102788000	102789000	1.8322929371684555
chr11	102788100	102789100	2.4881489878020218
chr11	102788200	102789200	1.9209954987600808
chr11	102788300	102789300	2.3775403064456286
chr11	102788400	102789400	2.6131811667487894
chr11	102788500	102789500	2.281713810680786
chr11	102788600	102789600	1.77089443648004
chr11	102788700	102789700	1.2571197298651684
chr11	102788800	102789800	1.2925006528340923
chr11	102788900	102789900	1.9789785687209631
chr11	102789000	102790000	1.642107701871888
chr11	102789100	102790100	1.076173997357009
chr11	102789200	102790200	1.3402748720946298
chr11	102789300	102790300	0.8544501909239148
chr11	102789400	102790400	1.031713620225535
chr11	102789500	102790500	0.9370883853744612
chr11	102789600	102790600	1.3846038972600785
chr11	102789700	102790700	1.31748189780936
chr11	102789800	102790800	0.9430280971698828
chr11	102790500	102791500	1.1881736778721304
chr11	102790600	102791600	0.7915133915038293
chr11	102790700	102791700	1.1204060998187002
chr11	102790800	102791800	1.813838389054048
chr11	102790900	102791900	2.0567764453291573
chr11	102791000	102792000	2.46937898006413
chr11	102791100	102792100	2.877343318626295
chr11	102791200	102792200	2.7538476153760287
chr11	102791300	102792300	2.9244732877440507
chr11	102791400	102792400	2.7301237878024494
chr11	102791500	102792500	3.148040108083581
chr11	102791600	102792600	4.0464650607423405
chr11	102791700	102792700	4.270253468088859
chr11	102791800	102792800	3.6491845675077212
chr11	102791900	102792900	3.4819539972830498
chr11	102792000	102793000	2.7878745178627145
chr11	102792100	102793100	2.1220221114425533
chr11	102792200	102793200	2.1249150314439778
chr11	102792300	102793300	2.3710139068130003
chr11	102792400	102793400	2.834490526731425
chr11	102792500	102793500	3.0600600769638886
chr11	102792600	102793600	3.2423007939690063
chr11	102792700	102793700	2.483018549523905
chr11	102792800	102793800	2.908487553823772
chr11	102792900	102793900	2.6305802674407426
chr11	102793000	102794000	3.2223880138760905
chr11	102793100	102794100	3.441917291823352
chr11	102793200	102794200	4.072775754050934
chr11	102793300	102794300	4.397212349814235
chr11	102793400	102794400	4.01143700931895
chr11	102793500	102794500	4.1037805306065
chr11	102793600	102794600	3.5702884286305685
chr11	102793700	102794700	4.442376858966245
chr11	102793800	102794800	4.5335876112941484
chr11	102793900	102794900	4.488599600119636
chr11	102794000	102795000	4.314657842752278
chr11	102794100	102795100	4.010369534674681
chr11	102794200	102795200	3.369026978714325
chr11	102794300	102795300	2.564251870107142
chr11	102794400	102795400	2.6822755965646827
chr11	102794500	102795500	1.9429796679238955
chr11	102794600	102795600	1.8179464082930232
chr11	102795700	102796700	1.3465935111225724
chr11	102795800	102796800	1.5752761240644868
chr11	102795900	102796900	1.1885327948668478
chr11	102796000	102797000	1.8976061997939508
chr11	102796100	102797100	2.383656621710609
chr11	102796200	102797200	2.29502744198564
chr11	102796300	102797300	2.358150787956145
chr11	102796400	102797400	2.825337627483418
chr11	102796500	102797500	2.9132597268445517
chr11	102796600	102797600	2.8176503560174404
chr11	102796700	102797700	2.0413394712169857
chr11	102796800	102797800	1.8925507717661365
chr11	102796900	102797900	2.796720050842858
chr11	102797000	102798000	2.0873635151531764
chr11	102797100	102798100	1.6043823645854072
chr11	102797200	102798200	1.6776711268523048
chr11	102797300	102798300	1.863300348760132
chr11	102797400	102798400	1.8687129485888228
chr11	102797500	102798500	1.827776399084542
chr11	102797600	102798600	2.017435656460601
chr11	102797700	102798700	2.539073666361393
chr11	102797800	102798800	3.1401885719443707
chr11	102797900	102798900	2.4870675727649445
chr11	102798000	102799000	3.155888095367596
chr11	102798100	102799100	2.9040092823479644
chr11	102798200	102799200	2.568480014627537
chr11	102798300	102799300	2.638501285549552
chr11	102798400	102799400	2.1788164815604336
chr11	102798500	102799500	1.9927339857201791
chr11	102798600	102799600	1.5530985515832334
chr11	102798700	102799700	1.4818528677593106
chr11	102798800	102799800	1.0007687965812593
chr11	102798900	102799900	1.4075730190542042
chr11	102799000	102800000	0.8983019097882761
chr11	102799100	102800100	1.7944438633965418
chr11	102799200	102800200	2.2515466431256224
chr11	102799300	102800300	2.07267476961119
chr11	102799400	102800400	2.9539064324054984
chr11	102799500	102800500	3.81634540799259
chr11	102799600	102800600	4.0459198500071345
chr11	102799700	102800700	4.0802944904113
chr11	102799800	102800800	3.9130652345277945
chr11	102799900	102800900	3.515226697119992
chr11	102800000	102801000	3.334732523192865
chr11	102800100	102801100	2.6929355495322995
chr11	102800200	102801200	2.482286765041918
chr11	102800300	102801300	2.287757525941422
chr11	102800400	102801400	1.9488043146633989
chr11	102800500	102801500	1.9214746199912367
chr11	102800600	102801600	1.7275613898549342
chr11	102800700	102801700	1.2834279902456036
chr11	102800800	102801800	0.9536834322240868
chr11	102800900	102801900	0.8509710151795871
chr11	102801000	102802000	1.4889867945366042
chr11	102801100	102802100	1.4454050339326645
chr11	102801200	102802200	1.682163300093512
chr11	102801300	102802300	1.705268647694925
chr11	102801400	102802400	1.1938509151374117
chr11	102801500	102802500	0.8697745486821858
chr11	102801600	102802600	0.612354894634723
chr11	102801700	102802700	0.8235148739424697
chr11	102801800	102802800	1.367574043201521
chr11	102802300	102803300	-0.2531990008394724
chr11	102802400	102803400	-0.1384319051632823
chr11	102802500	102803500	-0.10639343480561242
chr11	102802600	102803600	0.2581571849145775
chr11	102802700	102803700	0.4597065050178794
chr11	102802800	102803800	0.9863135112863812
chr11	102802900	102803900	0.7542668058424001
chr11	102803000	102804000	0.6802978392500295
chr11	102803100	102804100	1.191676805156202
chr11	102803200	102804200	1.2929964449867948
chr11	102803300	102804300	1.069623105612761
chr11	102803400	102804400	1.3508600098259131
chr11	102803500	102804500	1.5955868088203948
chr11	102803600	102804600	1.0803738960904947
chr11	102803700	102804700	1.459250353936313
chr11	102803800	102804800	1.2349359057466218
chr11	102803900	102804900	1.0991275626898538
chr11	102804000	102805000	1.605837184510459
chr11	102804100	102805100	1.8880408885737199
chr11	102804200	102805200	1.7416870824899169
chr11	102804300	102805300	2.1205588125052213
chr11	102804400	102805400	1.9321165674395249
chr11	102804500	102805500	1.5171746136021522
chr11	102804600	102805600	1.9427878225385176
chr11	102804700	102805700	1.4244421887332015
chr11	102804800	102805800	1.2008915663108553
chr11	102804900	102805900	1.87403926816244
chr11	102805000	102806000	1.685578007553763
chr11	102805100	102806100	1.1678540956577388
chr11	102805200	102806200	1.6989435268982411
chr11	102805300	102806300	1.2829776671750344
chr11	102805400	102806400	1.5716856347145294
chr11	102805500	102806500	1.7951412441159984
chr11	102805600	102806600	2.1994184587316523
chr11	102805700	102806700	2.465275403815352
chr11	102805800	102806800	2.3104351371822207
chr11	102805900	102806900	1.5302293497502453
chr11	102806000	102807000	1.319001844574464
chr11	102806100	102807100	1.3091138022597286
chr11	102806200	102807200	1.2479412564086263
chr11	102806300	102807300	0.955994788691182
chr11	102806400	102807400	1.1130947519295302
chr11	102806500	102807500	1.1888819587908457
chr11	102806600	102807600	1.4933714120067891
chr11	102806700	102807700	1.8741837374803865
chr11	102806800	102807800	2.3303331071418034
chr11	102806900	102807900	3.0384638878136894
chr11	102807000	102808000	4.079440663781061
chr11	102807100	102808100	4.621197542778196
chr11	102807200	102808200	5.023583148329107
chr11	102807300	102808300	5.276696555635024
chr11	102807400	102808400	5.102852046398555
chr11	102807500	102808500	5.219010291019498
chr11	102807600	102808600	4.487371320252794
chr11	102807700	102808700	4.0564211167103545
chr11	102807800	102808800	3.8766400175955016
chr11	102807900	102808900	3.5993974478295283
chr11	102808900	102809900	0.14632468847176047
chr11	102809000	102810000	0.5115216694203378
chr11	102809100	102810100	0.4742851890108179
chr11	102809200	102810200	0.5854414535135191
chr11	102809300	102810300	0.810465484432189
chr11	102809400	102810400	1.0774579614951474
chr11	102809500	102810500	1.1030218483714551
chr11	102809600	102810600	1.0114115862136377
chr11	102809700	102810700	1.0799969377908194
chr11	102809800	102810800	1.3081374135089088
chr11	102809900	102810900	1.5586007504817516
chr11	102810000	102811000	1.4783767132309484
chr11	102810100	102811100	1.15537008540983
chr11	102810200	102811200	1.1000833378370731
chr11	102810300	102811300	0.9602946369727116
chr11	102810400	102811400	0.6955796427926487
chr11	102810500	102811500	0.6606995920454344
chr11	102810600	102811600	0.98931683989814
chr11	102810700	102811700	1.1975074373581742
chr11	102810800	102811800	0.8295394763561222
chr11	102810900	102811900	1.1514408065976671
chr11	102811000	102812000	1.246024534472671
chr11	102811100	102812100	1.7660263162581464
chr11	102811200	102812200	1.9968322998004344
chr11	102811300	102812300	2.3666632796098988
chr11	102811400	102812400	2.953546352342437
chr11	102811500	102812500	3.3637611794450266
chr11	102811600	102812600	3.375304140145577
chr11	102811700	102812700	3.44991049564228
chr11	102811800	102812800	3.2260158980038542
chr11	102811900	102812900	2.969534779312604
chr11	102812000	102813000	2.9980950290865316
chr11	102812100	102813100	2.8401870580269617
chr11	102812200	102813200	2.578351687092145
chr11	102812300	102813300	2.7492432163671165
chr11	102812400	102813400	2.9188259226766453
chr11	102812500	102813500	2.747739329395265
chr11	102812600	102813600	2.5877472236392327
chr11	102812700	102813700	2.6223501953653274
chr11	102812800	102813800	3.5140298065596487
chr11	102812900	102813900	3.64106226798876
chr11	102813000	102814000	3.4564931414552316
chr11	102813100	102814100	3.8178041797545896
chr11	102813200	102814200	3.607417337072204
chr11	102813300	102814300	3.0978388636539846
chr11	102813400	102814400	2.7078496305368827
chr11	102813500	102814500	2.872129220518873
chr11	102813600	102814600	2.663363028205466
chr11	102813700	102814700	2.5970224999578337
chr11	102815200	102816200	2.56627448760782
chr11	102815300	102816300	2.81078757352572
chr11	102815400	102816400	3.1796133700178486
chr11	102815500	102816500	3.374751893541255
chr11	102815600	102816600	3.648192525853778
chr11	102817800	102818800	1.5026676236062648
chr11	102817900	102818900	1.1135733558513503
chr11	102818000	102819000	1.3102340876689085
chr11	102818100	102819100	1.850857696885568
chr11	102818200	102819200	1.984748462692224
chr11	102818300	102819300	1.301961874010378
chr11	102818400	102819400	0.5404294573181251
chr11	102818500	102819500	0.9934392250240212
chr11	102818600	102819600	1.2026317309117007
chr11	102818700	102819700	2.4691820566697698
chr11	102818800	102819800	2.8227008641557596
chr11	102818900	102819900	3.443546791624746
chr11	102819300	102820300	3.0674141956431926
chr11	102819900	102820900	2.196756982705333
chr11	102820000	102821000	1.134209152838773
chr11	102820100	102821100	1.5137349869922918
chr11	102820200	102821200	1.9887531210063
chr11	102820300	102821300	1.4151317957765577
chr11	102820400	102821400	0.7430330590974442
chr11	102820500	102821500	0.8854626473262383
chr11	102820600	102821600	1.2697883189757109
chr11	102820700	102821700	0.982218668601463
chr11	102820800	102821800	0.8838877317559393
chr11	102820900	102821900	0.8096365345210871
chr11	102821000	102822000	1.8097883786713451
chr11	102821100	102822100	0.8008751106738994
chr11	102821200	102822200	0.6687436951700285
chr11	102821300	102822300	0.9276883522502772
chr11	102821400	102822400	1.2020791236781454
chr11	102821500	102822500	1.157647372744852
chr11	102821600	102822600	0.9357704259730028
chr11	102821700	102822700	1.4722952902455029
chr11	102821800	102822800	2.0624556888142385
chr11	102821900	102822900	2.30575781023618
chr11	102822000	102823000	1.869930339610509
chr11	102822100	102823100	2.6606673371932557
chr11	102822200	102823200	2.4398287157415908
chr11	102822300	102823300	2.252072999278616
chr11	102822400	102823400	2.1893356820532115
chr11	102822500	102823500	1.8933141757217389
chr11	102822600	102823600	1.9578775608975227
chr11	102822700	102823700	1.567243095407432
chr11	102822800	102823800	0.7362666205299628
chr11	102822900	102823900	-0.35643230573656964
chr11	102823000	102824000	-0.122412942523032
chr11	102823100	102824100	-0.7208811003476645
chr11	102823200	102824200	-0.6232355510811233
chr11	102823300	102824300	-0.7814387364079972
chr11	102823400	102824400	-1.3056084811752962
chr11	102823500	102824500	-1.3843128581210098
chr11	102823600	102824600	-1.6555803463943477
chr11	102823700	102824700	-1.69314973869638
chr11	102823800	102824800	-1.252572324109003
chr11	102823900	102824900	-0.5553670787252739
chr11	102824000	102825000	-0.4157914472610862
chr11	102824100	102825100	-0.3188851104198777
chr11	102824200	102825200	-0.1368460926567975
chr11	102824300	102825300	0.03068795347463824
chr11	102824400	102825400	-0.4272466597018323
chr11	102824500	102825500	-0.12283233124189626
chr11	102824600	102825600	0.034461329894016325
chr11	102824700	102825700	0.3969480708371861
chr11	102824800	102825800	0.3320166972917347
chr11	102824900	102825900	0.18589553916474666
chr11	102825000	102826000	-0.09905557889367986
chr11	102825100	102826100	0.23821141584695785
chr11	102825200	102826200	0.05227880417208547
chr11	102825300	102826300	-0.13348462550352644
chr11	102826200	102827200	1.8340352543909093
chr11	102826300	102827300	1.930090241724975
chr11	102826400	102827400	2.215775555121438
chr11	102826500	102827500	2.1578294225756167
chr11	102826600	102827600	2.3980042430324264
chr11	102826700	102827700	2.5094007008069044
chr11	102826800	102827800	2.7773876885314084
chr11	102826900	102827900	2.576361458875854
chr11	102827000	102828000	2.205170576842464
chr11	102827100	102828100	2.093426668045381
chr11	102827200	102828200	2.1065892880789856
chr11	102827300	102828300	2.5319728413294484
chr11	102827400	102828400	2.4021287035994465
chr11	102827500	102828500	2.557242475299686
chr11	102827600	102828600	2.704391607035633
chr11	102827700	102828700	2.7935519313645423
chr11	102827800	102828800	2.5651290869076138
chr11	102827900	102828900	3.2927231128928565
chr11	102828000	102829000	3.7658334953813832
chr11	102828100	102829100	4.1481617266314
chr11	102828200	102829200	3.8709428238892745
chr11	102828300	102829300	3.152748079961468
chr11	102828400	102829400	2.766816638653034
chr11	102828500	102829500	2.289775708415005
chr11	102828600	102829600	1.955456636814384
chr11	102828700	102829700	2.2773539762776958
chr11	102828900	102829900	2.4532847421066064
chr11	102829000	102830000	2.8279046566748596
chr11	102829100	102830100	2.70276371525452
chr11	102829200	102830200	3.1193519098939286
chr11	102829300	102830300	3.1569767928077614
chr11	102829400	102830400	3.056622261272312
chr11	102829500	102830500	3.1533794939390294
chr11	102829600	102830600	2.9705627489696385
chr11	102829700	102830700	2.9511456914874006
chr11	102829800	102830800	3.183714159121017
chr11	102829900	102830900	2.7771976356266452
chr11	102830000	102831000	2.348379483053047
chr11	102830100	102831100	2.428787372418616
chr11	102830200	102831200	2.0771121315433225
chr11	102830300	102831300	1.945976548335344
chr11	102830400	102831400	1.9081977930495084
chr11	102830500	102831500	1.8926149323250048
chr11	102830600	102831600	1.605824026603089
chr11	102830700	102831700	1.2053950435201175
chr11	102830800	102831800	0.8831561969837365
chr11	102830900	102831900	0.8807577874587575
chr11	102831000	102832000	1.4358338177243906
chr11	102831100	102832100	1.4325743244866995
chr11	102831200	102832200	1.4693598163889865
chr11	102831300	102832300	1.3627635337929325
chr11	102831400	102832400	2.3419742476489995
chr11	102831500	102832500	2.756509628143518
chr11	102831600	102832600	3.406926337890156
chr11	102831700	102832700	3.5007689897306715
chr11	102831800	102832800	3.925906875243151
chr11	102831900	102832900	3.9865930882407854
chr11	102833500	102834500	2.1555013114540733
chr11	102833600	102834600	2.277265476271323
chr11	102833700	102834700	2.4925422524314484
chr11	102833800	102834800	2.67942215948034
chr11	102833900	102834900	2.731552300308804
chr11	102834000	102835000	2.010682547708338
chr11	102834100	102835100	1.9473066849147949
chr11	102834200	102835200	2.472447266091268
chr11	102834300	102835300	2.1143202959053897
chr11	102834400	102835400	1.322619925381178
chr11	102834500	102835500	1.6348849780539425
chr11	102834600	102835600	1.295452743630333
chr11	102834700	102835700	1.669093799354362
chr11	102834800	102835800	1.6625734956561402
chr11	102834900	102835900	2.07406329448778
chr11	102835000	102836000	2.893506535447309
chr11	102835100	102836100	3.3077431705338065
chr11	102835200	102836200	3.2466899831857914
chr11	102835300	102836300	3.5197445057479686
chr11	102835400	102836400	4.192050081628
chr11	102835500	102836500	3.831547375328436
chr11	102835600	102836600	4.165565291382364
chr11	102835700	102836700	4.14871098736152
chr11	102835800	102836800	4.26030668060537
chr11	102835900	102836900	4.012493614436857
chr11	102836000	102837000	4.5914645599260355
chr11	102836100	102837100	4.655643119814779
chr11	102836200	102837200	4.683198330996875
chr11	102836300	102837300	4.4459459198488345
chr11	102836400	102837400	4.4437427946036
chr11	102836500	102837500	4.555171076474436
chr11	102836600	102837600	4.715573917089733
chr11	102836700	102837700	4.102114127009947
chr11	102836800	102837800	4.037093533686842
chr11	102836900	102837900	4.751789814334417
chr11	102837000	102838000	4.431856167537552
chr11	102837100	102838100	4.329477861276547
chr11	102837200	102838200	4.13683722033149
chr11	102837300	102838300	4.199622916667498
chr11	102837400	102838400	4.039946991990057
chr11	102837500	102838500	4.1387751002204975
chr11	102837600	102838600	4.225685198245278
chr11	102837700	102838700	4.383800997174012
chr11	102837800	102838800	4.443350491118179
chr11	102837900	102838900	3.853522118850735
chr11	102838000	102839000	3.617217675975532
chr11	102838100	102839100	3.4121728878244686
chr11	102838200	102839200	3.8899170438591035
chr11	102838300	102839300	3.9710840196642008
chr11	102838400	102839400	3.978505702050703
chr11	102838500	102839500	3.4804989508028514
chr11	102838600	102839600	3.2666259625166734
chr11	102838700	102839700	3.0664704121742163
chr11	102838800	102839800	3.342756757789177
chr11	102838900	102839900	3.341299953549412
chr11	102839000	102840000	3.481515628534359
chr11	102839100	102840100	3.7622215690614538
chr11	102839200	102840200	3.4250344783837474
chr11	102839300	102840300	3.395479561361112
chr11	102839400	102840400	2.8696021380035286
chr11	102839500	102840500	3.4515013710296603
chr11	102839600	102840600	3.2763325235292173
chr11	102839700	102840700	3.4113246417921257
chr11	102839800	102840800	2.404758916544024
chr11	102839900	102840900	2.136447795206079
chr11	102840000	102841000	2.2193547289043414
chr11	102840100	102841100	2.0114735029977724
chr11	102840200	102841200	1.6677752047479608
chr11	102840300	102841300	1.5354500413192569
chr11	102840400	102841400	2.219103099300076
chr11	102840500	102841500	1.617784660668981
chr11	102840600	102841600	1.6118793205891229
chr11	102840700	102841700	1.4215539552046788
chr11	102840900	102841900	1.8244400909489584
chr11	102841000	102842000	1.7356081458329873
chr11	102841100	102842100	2.0914251065192104
chr11	102841200	102842200	2.6656415593967044
chr11	102841300	102842300	2.50996992509442
chr11	102842500	102843500	2.3491020320765768
chr11	102842600	102843600	2.4530486789444046
chr11	102842700	102843700	2.4030273613094257
chr11	102842800	102843800	2.699946642832458
chr11	102842900	102843900	2.1584616860969263
chr11	102843000	102844000	2.533582134484165
chr11	102843100	102844100	2.2265404250809318
chr11	102843200	102844200	1.9638711310413897
chr11	102843300	102844300	2.1826107133753982
chr11	102843400	102844400	2.3317584775991262
chr11	102843500	102844500	1.8361565723519424
chr11	102843600	102844600	1.7021932527835768
chr11	102845000	102846000	2.132776833955632
chr11	102845100	102846100	2.0098003618010174
chr11	102845200	102846200	2.66625540129035
chr11	102845300	102846300	3.2223837376425326
chr11	102845400	102846400	3.2266822508514057
chr11	102845500	102846500	3.277568195346371
chr11	102845600	102846600	3.346031494058787
chr11	102845700	102846700	3.2705812187885703
chr11	102845800	102846800	3.0843815347381747
chr11	102846800	102847800	3.164000606305092
chr11	102846900	102847900	2.4636822253126414
chr11	102847000	102848000	2.9461770751866228
chr11	102847100	102848100	2.966110273732935
chr11	102847200	102848200	2.711509411880925
chr11	102847300	102848300	2.658062197542689
chr11	102847400	102848400	2.7750565053266585
chr11	102847500	102848500	3.039113127209464
chr11	102847600	102848600	3.302992781870975
chr11	102847700	102848700	3.1630325710338387
chr11	102847800	102848800	2.78554260628796
chr11	102847900	102848900	3.0181805096042162
chr11	102848000	102849000	2.9365080485091397
chr11	102848100	102849100	3.035294238540304
chr11	102848200	102849200	3.724056582328427
chr11	102848300	102849300	3.9870439096677552
chr11	102848400	102849400	3.519954111595293
chr11	102848500	102849500	3.6084286874240097
chr11	102848600	102849600	3.3799810267343178
chr11	102848700	102849700	3.488823356983489
chr11	102848800	102849800	3.9093035816914266
chr11	102848900	102849900	3.852532523422224
chr11	102849000	102850000	3.828151744869796
chr11	102849100	102850100	3.36524696713978
chr11	102849200	102850200	3.060160978380797
chr11	102849300	102850300	2.6524075670050697
chr11	102849400	102850400	2.8853811327623853
chr11	102849500	102850500	2.3475856669915127
chr11	102849600	102850600	2.4584142020405038
chr11	102849700	102850700	2.580150052397361
chr11	102849800	102850800	2.3545620664257454
chr11	102849900	102850900	2.4660121571643634
chr11	102850000	102851000	2.4048892640257757
chr11	102850100	102851100	3.0788063369504184
chr11	102850200	102851200	2.946207468654685
chr11	102850300	102851300	2.940088372521649
chr11	102850400	102851400	2.6697471023313413
chr11	102850500	102851500	3.0903528316435462
chr11	102850600	102851600	3.0243084474002404
chr11	102850700	102851700	3.030933734952139
chr11	102850800	102851800	3.3514097432051364
chr11	102850900	102851900	3.3684263490920943
chr11	102851000	102852000	2.912794199281502
chr11	102851100	102852100	2.942891450962317
chr11	102851200	102852200	3.0107723931043058
chr11	102851300	102852300	3.082607822241084
chr11	102851400	102852400	3.4904077405040583
chr11	102852500	102853500	2.512746920556421
chr11	102852600	102853600	2.7090390783463207
chr11	102852700	102853700	2.321230617557632
chr11	102852800	102853800	2.497311866915819
chr11	102852900	102853900	2.3867666434775723
chr11	102853000	102854000	2.2066142530264883
chr11	102853100	102854100	1.6327510722494978
chr11	102853200	102854200	1.9907825193321005
chr11	102853300	102854300	2.1322094294257137
chr11	102853400	102854400	1.7086340946164007
chr11	102853500	102854500	2.0110603693698117
chr11	102853600	102854600	2.192312021495711
chr11	102853700	102854700	2.6267596481276385
chr11	102853800	102854800	2.2247986747065944
chr11	102853900	102854900	2.4482927743978937
chr11	102854000	102855000	2.4362392080888253
chr11	102854100	102855100	2.5943035215384094
chr11	102855200	102856200	1.720879417513283
chr11	102855300	102856300	2.059439011840821
chr11	102855400	102856400	2.5009095345448284
chr11	102855500	102856500	2.1643067354297307
chr11	102855600	102856600	2.593965108243652
chr11	102855700	102856700	2.904353175270156
chr11	102855800	102856800	2.9931928984669427
chr11	102855900	102856900	2.899813517980913
chr11	102856000	102857000	2.916771456002306
chr11	102856100	102857100	3.047310081145308
chr11	102856200	102857200	2.5815580595351144
chr11	102856300	102857300	2.4373301978675626
chr11	102856400	102857400	2.753646725086616
chr11	102856500	102857500	3.2905534493103885
chr11	102856600	102857600	2.7951442617716955
chr11	102856700	102857700	2.9624689288766515
chr11	102856800	102857800	2.973408076662156
chr11	102856900	102857900	2.6536842652365227
chr11	102857000	102858000	2.5722554950739016
chr11	102857100	102858100	2.544372841776657
chr11	102857200	102858200	3.236940983372647
chr11	102857300	102858300	3.131522214958507
chr11	102857800	102858800	0.6709464638214542
chr11	102857900	102858900	1.048781089250985
chr11	102858000	102859000	1.0826694661640528
chr11	102858100	102859100	1.4531219807611362
chr11	102858200	102859200	1.950263110065101
chr11	102858300	102859300	2.126826215257071
chr11	102858400	102859400	2.78346574283076
chr11	102858500	102859500	2.9910993420200227
chr11	102858600	102859600	3.7116655107462537
chr11	102858700	102859700	3.4052756870266987
chr11	102858800	102859800	3.4092476801346807
chr11	102858900	102859900	3.4328801521447616
chr11	102859000	102860000	3.792517842273895
chr11	102859100	102860100	3.6630206327912007
chr11	102859200	102860200	3.616839938172448
chr11	102859300	102860300	3.5629868306987635
chr11	102859400	102860400	3.0434381493558487
chr11	102859500	102860500	3.221050770273997
chr11	102859600	102860600	3.1863973186411387
chr11	102859700	102860700	3.6080733979092257
chr11	102859800	102860800	3.7695631042383866
chr11	102859900	102860900	4.0993894373811095
chr11	102860000	102861000	3.795902646270102
chr11	102860100	102861100	3.48803021389504
chr11	102860200	102861200	3.3255070355747183
chr11	102860300	102861300	3.5150163000869514
chr11	102860400	102861400	3.695274515258668
chr11	102860500	102861500	3.423913073696008
chr11	102860600	102861600	2.9782872306045287
chr11	102860700	102861700	3.105722627417642
chr11	102860800	102861800	2.8030944669156286
chr11	102860900	102861900	2.7936793852246242
chr11	102861000	102862000	3.0789422928408183
chr11	102861100	102862100	3.3393012673921194
chr11	102861200	102862200	3.3519089246270846
chr11	102861300	102862300	3.061652929974482
chr11	102861400	102862400	3.492793303479812
chr11	102861500	102862500	3.4210112585571686
chr11	102861600	102862600	3.479684175898477
chr11	102861700	102862700	3.474550433481116
chr11	102861800	102862800	3.4682372601249534
chr11	102861900	102862900	3.19619126689936
chr11	102862000	102863000	3.5497602769774335
chr11	102862100	102863100	3.5903091481404803
chr11	102862200	102863200	3.3219781286252403
chr11	102862300	102863300	3.7171730692278486
chr11	102862400	102863400	3.4564477920984302
chr11	102862500	102863500	3.0729917884821227
chr11	102862600	102863600	2.9152480669497414
chr11	102862700	102863700	3.0271300671223345
chr11	102862800	102863800	3.1166760463068814
chr11	102862900	102863900	3.1378014102817637
chr11	102863000	102864000	2.9982279196079653
chr11	102863100	102864100	3.133065825093258
chr11	102863200	102864200	3.3269093015165514
chr11	102863300	102864300	3.247699772552916
chr11	102863400	102864400	3.060285852505871
chr11	102863500	102864500	3.544144794351224
chr11	102863600	102864600	3.843592162747046
chr11	102863700	102864700	3.581087322153244
chr11	102863800	102864800	3.965385202135502
chr11	102863900	102864900	3.4882964218011603
chr11	102864000	102865000	2.7142839921261395
chr11	102864100	102865100	2.7745617404562326
chr11	102864200	102865200	2.8347472764744617
chr11	102864300	102865300	2.9665510103373123
chr11	102864400	102865400	3.0296257142732514
chr11	102864500	102865500	3.203512351397102
chr11	102864600	102865600	2.768676012969122
chr11	102864700	102865700	2.9290391153848554
chr11	102864800	102865800	3.192599886478814
chr11	102864900	102865900	3.5252546619208065
chr11	102865000	102866000	4.137698593942411
chr11	102865100	102866100	3.839116153317697
chr11	102865200	102866200	3.9539672038904334
chr11	102865300	102866300	4.119023892551787
chr11	102865400	102866400	4.3249793444405205
chr11	102865500	102866500	4.069483788919803
chr11	102865600	102866600	4.116056268567868
chr11	102865700	102866700	3.737734270176244
chr11	102865800	102866800	3.0165749536812148
chr11	102865900	102866900	3.4202778803069145
chr11	102866000	102867000	3.821267856229712
chr11	102866100	102867100	4.331681486791943
chr11	102866200	102867200	4.092558798059617
chr11	102866300	102867300	3.222902036869596
chr11	102866400	102867400	3.1830570494947286
chr11	102866500	102867500	2.7340125487290154
chr11	102866600	102867600	2.634852077567944
chr11	102866700	102867700	3.0882972617438083
chr11	102866800	102867800	3.3549202933770097
chr11	102866900	102867900	3.429273141516961
chr11	102867000	102868000	3.547790275129707
chr11	102867100	102868100	3.2400780148916204
chr11	102867200	102868200	3.1011087306950165
chr11	102867300	102868300	3.3099340571164944
chr11	102867400	102868400	2.7180318723025394
chr11	102867500	102868500	3.1889842958184063
chr11	102867600	102868600	2.9980785001418186
chr11	102867700	102868700	2.4714593034430514
chr11	102867800	102868800	2.617252700188528
chr11	102867900	102868900	2.3347063588019163
chr11	102868000	102869000	1.3726885233679191
chr11	102868100	102869100	1.1659503281766888
chr11	102868200	102869200	1.3203785562008137
chr11	102868300	102869300	1.5581899576330254
chr11	102868400	102869400	1.7451240633833949
chr11	102868500	102869500	2.164956148492854
chr11	102868600	102869600	2.467742222232676
chr11	102868700	102869700	3.107114551933824
chr11	102868800	102869800	3.034945670474216
chr11	102868900	102869900	2.467168532681021
chr11	102869000	102870000	2.6724872327898415
chr11	102869100	102870100	2.7754745108057852
chr11	102869200	102870200	2.7869265784864568
chr11	102869300	102870300	2.9829254613554017
chr11	102869400	102870400	3.480215465657224
chr11	102869500	102870500	2.8552676670442114
chr11	102869600	102870600	2.0972323702569504
chr11	102869700	102870700	1.5978943079029604
chr11	102869800	102870800	2.1782198312626653
chr11	102869900	102870900	2.76078149195036
chr11	102870000	102871000	3.039035127395479
chr11	102870100	102871100	2.83731349229985
chr11	102870200	102871200	2.6931365045015503
chr11	102870300	102871300	2.2221330197464075
chr11	102870400	102871400	1.3855427908329383
chr11	102870500	102871500	1.1888945076873425
chr11	102870600	102871600	2.1792882416474617
chr11	102870700	102871700	3.1282266308333866
chr11	102870800	102871800	2.8551484617392067
chr11	102870900	102871900	2.902573648910072
chr11	102871000	102872000	2.9769052072229156
chr11	102871100	102872100	2.8187446426054485
chr11	102871200	102872200	3.1125460520916914
chr11	102871300	102872300	3.6683907978263552
chr11	102871400	102872400	3.793182653653317
chr11	102871500	102872500	3.5381368667414783
chr11	102871600	102872600	2.6403432605411514
chr11	102871700	102872700	2.1113499845361883
chr11	102871800	102872800	1.8132103308828889
chr11	102871900	102872900	1.9370452250570296
chr11	102872000	102873000	2.076991662938728
chr11	102872100	102873100	2.3848095393882205
chr11	102872200	102873200	1.7583343567309369
chr11	102872300	102873300	1.673169607322105
chr11	102872400	102873400	2.394372821272277
chr11	102872500	102873500	2.861372403501917
chr11	102872600	102873600	3.6014740402617607
chr11	102872700	102873700	3.5987048128058454
chr11	102872800	102873800	4.0620529273658885
chr11	102872900	102873900	4.013206780493477
chr11	102873000	102874000	3.7257752496596708
chr11	102874100	102875100	4.58368125076591
chr11	102874200	102875200	4.920617862061438
chr11	102874300	102875300	4.593472753586363
chr11	102874400	102875400	3.9849694324552094
chr11	102874500	102875500	4.013024909533797
chr11	102874600	102875600	4.2098532329497935
chr11	102874700	102875700	3.6267244246338888
chr11	102874800	102875800	3.5119862010365246
chr11	102874900	102875900	3.84218739280263
chr11	102875000	102876000	4.031247720807093
chr11	102875100	102876100	3.7388146882689046
chr11	102875200	102876200	3.963131626178701
chr11	102875300	102876300	3.656012120474746
chr11	102875400	102876400	4.119854012110476
chr11	102875500	102876500	3.9760375337088223
chr11	102875600	102876600	3.9956388544517374
chr11	102875700	102876700	4.083241892329166
chr11	102875800	102876800	3.7799629092731375
chr11	102875900	102876900	3.4576412246337034
chr11	102876000	102877000	3.1695965467617384
chr11	102876100	102877100	3.2235510020037115
chr11	102876200	102877200	2.7149766987320842
chr11	102876300	102877300	3.095570666645922
chr11	102876400	102877400	3.039448760369255
chr11	102876500	102877500	2.957375129157344
chr11	102876600	102877600	3.1874417678099936
chr11	102876700	102877700	3.1829815143177616
chr11	102876800	102877800	2.9671988404590413
chr11	102876900	102877900	3.098234290435338
chr11	102877000	102878000	3.208201640964051
chr11	102877100	102878100	3.5391082766149102
chr11	102877200	102878200	3.5252489626224297
chr11	102877300	102878300	3.355462087051772
chr11	102877400	102878400	3.0792612178602456
chr11	102877500	102878500	3.2123744297913994
chr11	102877600	102878600	2.8664693264980983
chr11	102877700	102878700	2.847445324706142
chr11	102877800	102878800	3.444601997233668
chr11	102877900	102878900	3.4986687331410686
chr11	102878000	102879000	3.3021938957663446
chr11	102878100	102879100	2.9799414028492097
chr11	102878200	102879200	2.9991881925808688
chr11	102878300	102879300	2.4945078754655645
chr11	102878400	102879400	2.8997641970478885
chr11	102878500	102879500	2.579139044413441
chr11	102878600	102879600	3.038242459891299
chr11	102878700	102879700	2.95784341254912
chr11	102878800	102879800	3.2131374982746217
chr11	102878900	102879900	3.0969308951999435
chr11	102879000	102880000	3.3328123774307623
chr11	102879100	102880100	4.143337444798734
chr11	102879200	102880200	3.925671530586047
chr11	102879300	102880300	4.558731591307598
chr11	102879400	102880400	4.25592678256402
chr11	102879500	102880500	4.4979517541680885
chr11	102879600	102880600	4.1527678133415336
chr11	102879700	102880700	4.149841386319806
chr11	102879800	102880800	3.293758379295287
chr11	102879900	102880900	3.1550046491257606
chr11	102880000	102881000	3.0415867749256735
chr11	102882400	102883400	2.5709763840131457
chr11	102882500	102883500	2.7581476794935664
chr11	102882600	102883600	2.681561750951126
chr11	102882700	102883700	2.9056851712888765
chr11	102882800	102883800	2.4736489699452338
chr11	102882900	102883900	2.832054754810601
chr11	102883000	102884000	2.6136690986782485
chr11	102883100	102884100	2.5205610062425343
chr11	102883200	102884200	2.891121609906944
chr11	102883300	102884300	2.748625550319673
chr11	102883400	102884400	2.5267664388462463
chr11	102883500	102884500	2.8463782651549465
chr11	102883600	102884600	3.0647596675608124
chr11	102883700	102884700	3.0067438485325866
chr11	102883800	102884800	3.1318669550824727
chr11	102883900	102884900	3.5347236523048524
chr11	102884000	102885000	3.4448316307794893
chr11	102884100	102885100	3.9454958555763797
chr11	102884200	102885200	3.2735097173652896
chr11	102884400	102885400	4.078162133188679
chr11	102884500	102885500	3.859977400546973
chr11	102884600	102885600	3.520047536131353
chr11	102885100	102886100	2.0208339616832767
chr11	102885200	102886200	2.3805081188508024
chr11	102888300	102889300	4.083575321259343
chr11	102888400	102889400	4.195416326082995
chr11	102888500	102889500	3.6733564753119885
chr11	102888600	102889600	3.014492769855197
chr11	102888700	102889700	3.3505131651176816
chr11	102888800	102889800	2.7777046026911583
chr11	102888900	102889900	2.976136684150932
chr11	102889000	102890000	3.1136170065532007
chr11	102889100	102890100	3.048225636818795
chr11	102889200	102890200	3.175296909671058
chr11	102889300	102890300	2.5686638539568643
chr11	102889400	102890400	2.102534430560904
chr11	102889500	102890500	2.421699784255364
chr11	102889600	102890600	2.7532022452789042
chr11	102889700	102890700	2.2429392145226688
chr11	102889800	102890800	2.2922656483995967
chr11	102889900	102890900	1.9095553497018984
chr11	102890000	102891000	2.321001646372511
chr11	102890100	102891100	2.3203274017648208
chr11	102890200	102891200	2.5221482949966894
chr11	102890300	102891300	3.074802038237893
chr11	102890400	102891400	3.4397788002738454
chr11	102890500	102891500	3.3745075633686485
chr11	102890600	102891600	3.4150899994157378
chr11	102890700	102891700	4.0757583849307375
chr11	102890800	102891800	4.4204207363934245
chr11	102890900	102891900	5.321166880221801
chr11	102891000	102892000	4.885445809888161
chr11	102891100	102892100	4.574683456602356
chr11	102891200	102892200	4.075911135436259
chr11	102891300	102892300	3.903270793559413
chr11	102891400	102892400	3.6038794199540063
chr11	102892500	102893500	2.032408319442482
chr11	102892600	102893600	1.6065644436195234
chr11	102892700	102893700	1.717089789592798
chr11	102892800	102893800	2.018647979534012
chr11	102892900	102893900	1.7067559335741695
chr11	102893000	102894000	2.095346639339706
chr11	102893100	102894100	1.5207537181880102
chr11	102893200	102894200	1.7561529863194731
chr11	102893300	102894300	2.2953103515507296
chr11	102893400	102894400	1.8649842186664731
chr11	102893500	102894500	2.0974667732397254
chr11	102893600	102894600	2.5781160561932763
chr11	102893700	102894700	2.8936977246255235
chr11	102893800	102894800	2.887730934605186
chr11	102893900	102894900	3.1506581117722865
chr11	102894000	102895000	2.8281101855154684
chr11	102894100	102895100	2.9299570989235737
chr11	102894200	102895200	3.0961084530452525
chr11	102894300	102895300	2.588665535937768
chr11	102894400	102895400	2.8821509181539704
chr11	102894500	102895500	2.8374149080294075
chr11	102894600	102895600	2.6420245369963844
chr11	102894700	102895700	2.584778390141948
chr11	102894900	102895900	1.6372178845487169
chr11	102895000	102896000	1.7817872128321894
chr11	102895100	102896100	1.9142569124087383
chr11	102895200	102896200	2.238211674074285
chr11	102895300	102896300	2.395343621031241
chr11	102895400	102896400	2.6077345739052213
chr11	102895500	102896500	2.6823904697484817
chr11	102895600	102896600	2.0136621687815617
chr11	102895700	102896700	1.9955578430977032
chr11	102895800	102896800	2.381971329491792
chr11	102895900	102896900	2.702341977478258
chr11	102896000	102897000	2.842324522257299
chr11	102897100	102898100	2.60610195423671
chr11	102897200	102898200	2.814282150682736
chr11	102897300	102898300	2.83969064578164
chr11	102897400	102898400	1.7948391229116982
chr11	102897500	102898500	1.8955049569987568
chr11	102897600	102898600	2.183420065207257
chr11	102897700	102898700	1.7938805526651982
chr11	102897800	102898800	1.4733273258885815
chr11	102897900	102898900	2.2563322205285665
chr11	102898000	102899000	2.391445355108893
chr11	102898100	102899100	2.41807972655842
chr11	102898200	102899200	1.9048740732234013
chr11	102898300	102899300	1.8040664339055243
chr11	102898400	102899400	2.59416100104821
chr11	102898500	102899500	2.2053244841484645
chr11	102898600	102899600	2.0736520568817927
chr11	102898700	102899700	2.4690467684891497
chr11	102898800	102899800	3.446949899405181
chr11	102898900	102899900	2.9908269469847646
chr11	102899000	102900000	2.5391835428424754
chr11	102899100	102900100	2.145926195570061
chr11	102899200	102900200	2.900886411789834
chr11	102899300	102900300	3.4301531463198764
chr11	102899400	102900400	3.0109423624685987
chr11	102899500	102900500	3.4236189469788405
chr11	102899600	102900600	4.128661460906431
chr11	102899700	102900700	3.431264567050316
chr11	102899800	102900800	3.068735210696581
chr11	102899900	102900900	3.745066435720916
chr11	102900000	102901000	3.8129867976464604
chr11	102900100	102901100	3.9291512126096895
chr11	102900200	102901200	3.461344542631942
chr11	102900300	102901300	2.951540156411743
chr11	102900400	102901400	3.1236888690188738
chr11	102900500	102901500	2.5759519824326405
chr11	102900600	102901600	2.463526869402314
chr11	102900700	102901700	2.36669156369727
chr11	102900800	102901800	2.744137823972544
chr11	102900900	102901900	2.577627350143204
chr11	102901000	102902000	2.729079542340724
chr11	102901100	102902100	2.660019831715502
chr11	102901200	102902200	2.2471597963909726
chr11	102901300	102902300	2.8980368631355016
chr11	102901400	102902400	3.1195516801421284
chr11	102901500	102902500	4.0838030381617925
chr11	102901600	102902600	3.825824811112538
chr11	102901700	102902700	4.285681278450808
chr11	102901800	102902800	3.750464062474192
chr11	102901900	102902900	3.2276495591491936
chr11	102902000	102903000	2.7718254599627787
chr11	102902100	102903100	2.9021367781344103
chr11	102902200	102903200	3.5718211729601608
chr11	102902300	102903300	2.990111020835778
chr11	102902400	102903400	2.8938938032225763
chr11	102902500	102903500	2.124386575771152
chr11	102902600	102903600	2.0626284494060743
```
