## Supplemental Datasets for "A genome-wide mutational constraint map quantified from variation in 76,156 human genomes": Supplementary_Data_3.bed (part 145 of 859)

```
chr11	102902700	102903700	1.4630476899840683
chr11	102902800	102903800	1.6972408649409882
chr11	102902900	102903900	1.47858949930733
chr11	102903000	102904000	1.3815480979476034
chr11	102903100	102904100	1.068237382511924
chr11	102903200	102904200	0.6317213916417158
chr11	102903300	102904300	0.3728773691320039
chr11	102903400	102904400	0.12306742719732308
chr11	102903500	102904500	0.7206689943241272
chr11	102903600	102904600	0.3882802920408639
chr11	102903700	102904700	1.2064288895184894
chr11	102903800	102904800	1.00830776089267
chr11	102903900	102904900	0.7251787627515959
chr11	102904000	102905000	1.478181294440012
chr11	102904100	102905100	1.6610551904506463
chr11	102904200	102905200	1.5359317985045868
chr11	102904300	102905300	1.4225335688429823
chr11	102904400	102905400	1.4523528289210728
chr11	102904500	102905500	1.2598502029903684
chr11	102904600	102905600	1.3114124619563068
chr11	102904700	102905700	1.3650323872474095
chr11	102904800	102905800	1.3742272179732251
chr11	102904900	102905900	2.176967617067748
chr11	102905000	102906000	1.9057824611552312
chr11	102905100	102906100	2.5664168369649447
chr11	102905200	102906200	2.76243935652799
chr11	102905300	102906300	3.251873328446102
chr11	102905400	102906400	3.834572936790552
chr11	102905500	102906500	3.960275633714234
chr11	102905600	102906600	3.977803632296872
chr11	102905700	102906700	3.38543500111754
chr11	102905800	102906800	3.188011577191336
chr11	102905900	102906900	2.9336555878896435
chr11	102906000	102907000	1.9543418008461888
chr11	102906100	102907100	0.8475039084436871
chr11	102906200	102907200	0.5398491495891116
chr11	102906300	102907300	-0.04864489383688713
chr11	102906400	102907400	-0.5669566533974404
chr11	102906500	102907500	0.025535448915886563
chr11	102906600	102907600	0.2278550334767152
chr11	102906700	102907700	0.13410464824321094
chr11	102906800	102907800	0.16277666595587964
chr11	102906900	102907900	0.632467252522693
chr11	102907000	102908000	0.9766646052139952
chr11	102907100	102908100	1.2662085223207218
chr11	102907200	102908200	1.910276328661589
chr11	102907300	102908300	2.433224253111398
chr11	102907400	102908400	2.2447941264428217
chr11	102907500	102908500	1.354769589171733
chr11	102907600	102908600	0.94033527156593
chr11	102907700	102908700	1.013678837235299
chr11	102907800	102908800	0.9309610788995948
chr11	102907900	102908900	0.06277124185074386
chr11	102908000	102909000	0.6923476045170428
chr11	102908100	102909100	1.3023842124515184
chr11	102908200	102909200	0.7779208250947904
chr11	102908300	102909300	1.5021537761343018
chr11	102908400	102909400	1.6674865643157988
chr11	102908500	102909500	1.6920414389267406
chr11	102908600	102909600	1.5854427282895769
chr11	102908700	102909700	1.4960335004539702
chr11	102908800	102909800	1.6682637094856676
chr11	102908900	102909900	2.077693652953704
chr11	102909000	102910000	1.925413092088248
chr11	102909100	102910100	1.7659456202517934
chr11	102909200	102910200	1.9154583300192665
chr11	102909300	102910300	1.4191105717454473
chr11	102909400	102910400	1.4841841294815197
chr11	102909500	102910500	1.3127574797484391
chr11	102909600	102910600	1.4811364633309834
chr11	102909700	102910700	2.045516526054512
chr11	102909800	102910800	2.2876758687771037
chr11	102909900	102910900	2.079791557292846
chr11	102910000	102911000	2.3288355659861724
chr11	102910100	102911100	2.3744081440407454
chr11	102910200	102911200	2.4169833284324658
chr11	102910300	102911300	2.3128536638125587
chr11	102910400	102911400	2.4197280817455726
chr11	102910500	102911500	2.7938833820839672
chr11	102910600	102911600	3.0273030179023808
chr11	102910700	102911700	2.3281386464137133
chr11	102910800	102911800	2.1971651782218182
chr11	102910900	102911900	2.5546635711070023
chr11	102911000	102912000	1.6813252187662353
chr11	102911100	102912100	1.5057046755500099
chr11	102911200	102912200	1.2663785653832382
chr11	102911300	102912300	1.4115934843563265
chr11	102911400	102912400	1.2331759845286494
chr11	102911500	102912500	1.7060009192344476
chr11	102911600	102912600	1.4923905545414962
chr11	102911700	102912700	1.7967994150369864
chr11	102911800	102912800	1.7145662452142585
chr11	102911900	102912900	1.4506576839936356
chr11	102912000	102913000	1.733091418242698
chr11	102912100	102913100	1.8520671581326464
chr11	102912200	102913200	2.1425567632867453
chr11	102912300	102913300	2.1583977359517474
chr11	102912400	102913400	2.301189629490516
chr11	102912500	102913500	2.5643377312649047
chr11	102912600	102913600	2.850763622310453
chr11	102912700	102913700	3.5615766876335577
chr11	102912800	102913800	3.5881307463993584
chr11	102912900	102913900	3.5390952999977143
chr11	102913000	102914000	4.3452788544411876
chr11	102913100	102914100	4.1125773429496295
chr11	102913200	102914200	3.904164262559296
chr11	102913300	102914300	3.719669695578307
chr11	102913400	102914400	3.8023639880845552
chr11	102913500	102914500	2.9446520482943486
chr11	102913600	102914600	2.7462875259119826
chr11	102913700	102914700	2.246959746919793
chr11	102913800	102914800	1.926653496453827
chr11	102913900	102914900	2.1466034053365703
chr11	102914000	102915000	1.9943614907286964
chr11	102914100	102915100	2.3074891088944085
chr11	102914200	102915200	2.3859845512534443
chr11	102914300	102915300	2.2254850418062206
chr11	102914400	102915400	2.4291197244438085
chr11	102914500	102915500	2.9702834597953616
chr11	102914600	102915600	3.1747397781570643
chr11	102914700	102915700	3.0259858059924065
chr11	102914800	102915800	3.0062259985882163
chr11	102914900	102915900	3.0187244934253927
chr11	102915000	102916000	2.8932516423473515
chr11	102915100	102916100	2.5261616773565705
chr11	102915200	102916200	2.6877241705114403
chr11	102915300	102916300	3.1488795807150782
chr11	102915400	102916400	3.1047655310429336
chr11	102915500	102916500	2.938687383632431
chr11	102915600	102916600	2.7526761722440343
chr11	102915700	102916700	2.8189137359604937
chr11	102915800	102916800	2.918621694057183
chr11	102915900	102916900	2.590516168551503
chr11	102917700	102918700	0.4539485394160317
chr11	102917800	102918800	0.8583974429025925
chr11	102917900	102918900	1.526817496975065
chr11	102918000	102919000	1.4961134016764346
chr11	102918100	102919100	1.373290284937326
chr11	102918200	102919200	1.8758761805703381
chr11	102918300	102919300	1.6068559168076937
chr11	102918400	102919400	1.7456831740355991
chr11	102918500	102919500	1.7076997846360014
chr11	102919600	102920600	2.308078819758208
chr11	102919700	102920700	2.213632376496965
chr11	102919800	102920800	2.580862175204269
chr11	102919900	102920900	2.277250616589385
chr11	102920000	102921000	2.3222109696660604
chr11	102920100	102921100	2.203569071236052
chr11	102920200	102921200	1.8461486520987311
chr11	102920300	102921300	1.6994771478536144
chr11	102920400	102921400	1.5709100141905583
chr11	102920500	102921500	1.6707494801096192
chr11	102920600	102921600	2.092139266011908
chr11	102920700	102921700	2.2830553872006973
chr11	102920800	102921800	2.1377597766321674
chr11	102920900	102921900	2.4338583666466085
chr11	102921000	102922000	2.2230073461456823
chr11	102921100	102922100	2.3266506950014043
chr11	102921200	102922200	2.9264933486893963
chr11	102921300	102922300	3.0086539923070035
chr11	102921400	102922400	2.9420253569316457
chr11	102921500	102922500	3.2866730984577566
chr11	102921600	102922600	3.0578017256021157
chr11	102921700	102922700	3.282422964784419
chr11	102921800	102922800	3.709256544947092
chr11	102921900	102922900	3.111315981514037
chr11	102922000	102923000	3.184908087098888
chr11	102922100	102923100	3.4995690526347607
chr11	102922200	102923200	3.2957199396428725
chr11	102922300	102923300	3.4724632840732284
chr11	102922400	102923400	3.5956680367056935
chr11	102922500	102923500	3.7925182420180046
chr11	102922600	102923600	3.947502098967087
chr11	102922800	102923800	2.351647208986558
chr11	102922900	102923900	3.557470479809991
chr11	102923000	102924000	4.104414866459973
chr11	102923100	102924100	3.5581006891717
chr11	102923200	102924200	3.0798368151786044
chr11	102923300	102924300	2.6051181177203504
chr11	102923400	102924400	2.7544859505609045
chr11	102923500	102924500	2.440743106821042
chr11	102923600	102924600	2.4349180964718604
chr11	102923700	102924700	2.7419620817005765
chr11	102923800	102924800	3.3454147149549733
chr11	102923900	102924900	3.054409898603056
chr11	102924000	102925000	2.643719586307392
chr11	102924100	102925100	2.6694946332316465
chr11	102924200	102925200	2.977004154161221
chr11	102924300	102925300	3.3560212286073816
chr11	102924400	102925400	3.3133314686807265
chr11	102924500	102925500	3.2281090595434554
chr11	102924600	102925600	3.5485246473671945
chr11	102924700	102925700	3.0883087393779207
chr11	102924800	102925800	3.4758498682005787
chr11	102924900	102925900	2.77844125116567
chr11	102925000	102926000	2.9177018723413433
chr11	102925100	102926100	3.3039438039539712
chr11	102925200	102926200	2.9191427178953826
chr11	102925300	102926300	2.8488101368762417
chr11	102925400	102926400	2.7406560177708634
chr11	102925500	102926500	2.47810348732017
chr11	102925600	102926600	1.981445590651005
chr11	102925700	102926700	2.034629439050816
chr11	102925800	102926800	1.7683757392932606
chr11	102925900	102926900	1.7184465640684308
chr11	102926000	102927000	1.8123059406267479
chr11	102926100	102927100	1.5687207413810218
chr11	102926200	102927200	2.323033316708245
chr11	102926300	102927300	2.0446968230492546
chr11	102926400	102927400	2.4892875902615392
chr11	102926500	102927500	2.5890940018332635
chr11	102926600	102927600	2.162420278973576
chr11	102926700	102927700	2.437499393397696
chr11	102926800	102927800	2.964429721772915
chr11	102926900	102927900	3.3317038563089962
chr11	102927000	102928000	2.9085228744965925
chr11	102927100	102928100	2.5768279333964403
chr11	102927200	102928200	2.1180853992001474
chr11	102927300	102928300	2.445053407252672
chr11	102927400	102928400	1.1634476135018093
chr11	102927500	102928500	1.0107814773035964
chr11	102927600	102928600	1.5279337712916763
chr11	102927700	102928700	1.9079186621397042
chr11	102927800	102928800	1.4552535112175369
chr11	102927900	102928900	1.6838073167474354
chr11	102928000	102929000	1.0921571492668642
chr11	102928100	102929100	1.5680431473662473
chr11	102928200	102929200	2.073614755443438
chr11	102928300	102929300	1.7495433830127127
chr11	102928400	102929400	2.2812628702264437
chr11	102928500	102929500	2.48630797863149
chr11	102928600	102929600	2.920031994196328
chr11	102928700	102929700	2.420843149242858
chr11	102928800	102929800	2.5633076199873237
chr11	102928900	102929900	2.459395047084496
chr11	102929000	102930000	2.7337242772201273
chr11	102929100	102930100	2.7108290159767128
chr11	102929200	102930200	2.9421935336970817
chr11	102929300	102930300	2.978462676086511
chr11	102929400	102930400	3.5384375264397594
chr11	102929500	102930500	3.9585913473072036
chr11	102929600	102930600	2.8554513187433246
chr11	102929700	102930700	2.8046167581279127
chr11	102929800	102930800	3.1584299783130345
chr11	102930800	102931800	3.232755781708238
chr11	102930900	102931900	2.6711135423874826
chr11	102931000	102932000	2.8931253251490943
chr11	102931100	102932100	2.5606576461176602
chr11	102931200	102932200	2.7562354560833326
chr11	102931300	102932300	2.4779878473274306
chr11	102931400	102932400	2.1906444087133132
chr11	102931500	102932500	1.910931997226306
chr11	102931600	102932600	1.479229438865706
chr11	102931700	102932700	1.7373213012568238
chr11	102931800	102932800	2.1344544501329694
chr11	102931900	102932900	2.0180597561823244
chr11	102932000	102933000	2.289587785163276
chr11	102932100	102933100	2.169266443892312
chr11	102932200	102933200	1.950449087954052
chr11	102932300	102933300	2.553068388356736
chr11	102932400	102933400	2.8815082588131684
chr11	102932500	102933500	2.9256709704183264
chr11	102932600	102933600	2.8094120692176783
chr11	102932700	102933700	2.2860018484780245
chr11	102932800	102933800	2.373261083285496
chr11	102932900	102933900	3.124018824865828
chr11	102933000	102934000	3.394730863912128
chr11	102933100	102934100	3.394348433932442
chr11	102933200	102934200	3.505904221676116
chr11	102933300	102934300	3.1023221415327282
chr11	102933400	102934400	3.004601798464651
chr11	102933500	102934500	3.7994381333202285
chr11	102933600	102934600	3.6158483286209577
chr11	102933700	102934700	4.242085278560261
chr11	102933800	102934800	3.6339036540208296
chr11	102933900	102934900	2.551735950527937
chr11	102934000	102935000	2.8159641774562947
chr11	102934100	102935100	3.3533114997406632
chr11	102934200	102935200	3.2934421341042235
chr11	102934300	102935300	3.4768883564873816
chr11	102934400	102935400	3.7113915179455206
chr11	102934500	102935500	3.3910976669393467
chr11	102934600	102935600	3.4578857181580065
chr11	102934700	102935700	2.8446064413283665
chr11	102934800	102935800	2.5587897056152813
chr11	102934900	102935900	2.709149077969569
chr11	102935000	102936000	1.9203059046956255
chr11	102935100	102936100	1.7469282643772637
chr11	102935200	102936200	1.7172628333284612
chr11	102935300	102936300	0.8621757334832241
chr11	102935400	102936400	0.9839870935025032
chr11	102935500	102936500	1.6037339069172394
chr11	102935600	102936600	1.2557855287057882
chr11	102935700	102936700	1.2414931540119305
chr11	102935800	102936800	1.2765571633653017
chr11	102935900	102936900	1.391235609121242
chr11	102936000	102937000	1.517843106718611
chr11	102936100	102937100	1.3192843486551935
chr11	102936200	102937200	1.071465533100717
chr11	102936300	102937300	1.7516987130263981
chr11	102936400	102937400	0.993323136218673
chr11	102936500	102937500	0.5308996386381492
chr11	102936600	102937600	1.7224373846758607
chr11	102936700	102937700	1.952291264676215
chr11	102936800	102937800	2.2241847025870762
chr11	102936900	102937900	2.1975854239983
chr11	102937000	102938000	1.9018323998719324
chr11	102937100	102938100	2.369373290961796
chr11	102937200	102938200	2.355157405024089
chr11	102937300	102938300	2.4419858968423918
chr11	102937400	102938400	2.472480641987457
chr11	102937500	102938500	2.128596266730748
chr11	102937600	102938600	2.0449233702394287
chr11	102937700	102938700	2.137764873439477
chr11	102937800	102938800	1.8517698503074802
chr11	102937900	102938900	2.4055021431334467
chr11	102938000	102939000	2.1008312235028095
chr11	102938100	102939100	1.5922501466131584
chr11	102938200	102939200	1.8098860675269248
chr11	102938300	102939300	2.0732289284303773
chr11	102938400	102939400	1.97887879661216
chr11	102938500	102939500	2.3268871370938986
chr11	102938600	102939600	2.215753651246993
chr11	102938700	102939700	2.15447087629766
chr11	102938800	102939800	2.060158637365618
chr11	102938900	102939900	2.1312379986506267
chr11	102939000	102940000	3.616521664278082
chr11	102939100	102940100	4.482140215348903
chr11	102939200	102940200	4.561440387647896
chr11	102939300	102940300	4.409995320800516
chr11	102939400	102940400	4.594663350868774
chr11	102939500	102940500	4.426247005767292
chr11	102939600	102940600	4.7230527445416834
chr11	102939700	102940700	4.840065685217662
chr11	102939800	102940800	5.2342406813102365
chr11	102939900	102940900	4.858470503892579
chr11	102940000	102941000	4.474391827104129
chr11	102940100	102941100	3.9881097446714486
chr11	102940200	102941200	4.086549728805719
chr11	102940300	102941300	4.4434797733870806
chr11	102940400	102941400	5.1536598689794255
chr11	102940500	102941500	5.042110394645023
chr11	102940600	102941600	4.965016546622756
chr11	102940700	102941700	4.8076637505938775
chr11	102940800	102941800	5.066025427467734
chr11	102940900	102941900	5.058736987694245
chr11	102941000	102942000	4.5913814417075285
chr11	102941100	102942100	4.560363075657731
chr11	102941200	102942200	4.305608417966658
chr11	102941300	102942300	3.735639349533863
chr11	102941400	102942400	3.129499066085208
chr11	102941500	102942500	3.063892897841035
chr11	102941600	102942600	3.2348504834876817
chr11	102941700	102942700	3.3116967033231965
chr11	102941800	102942800	3.1277882108987005
chr11	102941900	102942900	3.255291701107959
chr11	102942000	102943000	3.042926089495661
chr11	102942100	102943100	3.161213774396526
chr11	102942200	102943200	2.9632707863281165
chr11	102942300	102943300	3.4730603021633524
chr11	102942400	102943400	3.3770130720612515
chr11	102942500	102943500	3.961638816674808
chr11	102942600	102943600	3.8546551813875576
chr11	102942700	102943700	3.7448609779155584
chr11	102942800	102943800	3.699104435912591
chr11	102942900	102943900	3.5055402254964028
chr11	102943000	102944000	3.6237630038529094
chr11	102943100	102944100	3.4631154162318647
chr11	102943200	102944200	4.03211227785612
chr11	102943300	102944300	3.354169716022582
chr11	102943400	102944400	3.284134736406392
chr11	102943500	102944500	2.6227842361559306
chr11	102943600	102944600	2.5959354302749897
chr11	102943700	102944700	2.679993093689
chr11	102945200	102946200	2.5291482680567814
chr11	102945300	102946300	2.7630857802378537
chr11	102945400	102946400	2.592958262393056
chr11	102945500	102946500	2.408904818763737
chr11	102945600	102946600	3.0180122927110946
chr11	102945700	102946700	2.702435191932378
chr11	102945800	102946800	2.551233603138964
chr11	102945900	102946900	2.7072958215608964
chr11	102946000	102947000	2.7088264830802062
chr11	102946100	102947100	2.2744615686965624
chr11	102946200	102947200	2.017930335288721
chr11	102946300	102947300	2.035454290811133
chr11	102946400	102947400	2.213813970014729
chr11	102946500	102947500	2.0162107201519595
chr11	102946600	102947600	1.6921885443885196
chr11	102946700	102947700	2.5462314993134942
chr11	102946800	102947800	2.9079571739655017
chr11	102946900	102947900	2.70578930358131
chr11	102947000	102948000	3.1260711583094443
chr11	102947100	102948100	3.0043634364804244
chr11	102947200	102948200	3.1743108111256935
chr11	102947300	102948300	3.2859226026491424
chr11	102947400	102948400	3.3360938167324528
chr11	102947500	102948500	3.889398116505226
chr11	102947600	102948600	3.8754034651178015
chr11	102947700	102948700	3.5250615382742967
chr11	102947800	102948800	3.1347519399735297
chr11	102947900	102948900	2.985458056139674
chr11	102948000	102949000	2.5368376653993288
chr11	102948100	102949100	3.3403498088985555
chr11	102948200	102949200	3.1799599959626894
chr11	102948300	102949300	3.3758361830573604
chr11	102948400	102949400	3.5242779718199664
chr11	102948500	102949500	3.3195723415283163
chr11	102948600	102949600	3.3800755916653697
chr11	102948700	102949700	3.343534771154872
chr11	102948800	102949800	3.761301638380064
chr11	102948900	102949900	3.9305694319590985
chr11	102949000	102950000	4.164413945999968
chr11	102949100	102950100	4.0848355834539145
chr11	102949200	102950200	4.245336177262903
chr11	102949300	102950300	4.048004123276288
chr11	102949400	102950400	3.6917273579511782
chr11	102949500	102950500	3.3451675150583697
chr11	102949600	102950600	3.6153495138770038
chr11	102949700	102950700	3.549702387252227
chr11	102949800	102950800	3.3253836069967955
chr11	102949900	102950900	3.6596592017191663
chr11	102950000	102951000	3.599169779838123
chr11	102950100	102951100	2.981611614262884
chr11	102950200	102951200	2.781575763565026
chr11	102950300	102951300	3.0378836071673243
chr11	102950400	102951400	2.687664847488105
chr11	102950500	102951500	3.181287452003543
chr11	102950600	102951600	3.1378302164690792
chr11	102950700	102951700	2.927270644550252
chr11	102950800	102951800	3.2309037769728173
chr11	102950900	102951900	3.1580323473298253
chr11	102951000	102952000	3.076966123434529
chr11	102951100	102952100	3.551953309213056
chr11	102951200	102952200	4.154848533997556
chr11	102951300	102952300	4.365500214990157
chr11	102951400	102952400	4.517952371663742
chr11	102951500	102952500	4.297682399726981
chr11	102951600	102952600	4.229809967310983
chr11	102951700	102952700	4.652171001457987
chr11	102951800	102952800	4.652114656016372
chr11	102951900	102952900	4.386800589545529
chr11	102952000	102953000	4.346248101454309
chr11	102952100	102953100	3.798335023685221
chr11	102952200	102953200	3.262949082770747
chr11	102952300	102953300	2.29372332153401
chr11	102952400	102953400	2.862598082934317
chr11	102952500	102953500	2.811781301858036
chr11	102952600	102953600	2.2603165271403856
chr11	102954300	102955300	3.673793879302629
chr11	102954400	102955400	3.969835489800503
chr11	102954500	102955500	4.1081322110567005
chr11	102954600	102955600	4.76267969801271
chr11	102954700	102955700	5.112273303318162
chr11	102954800	102955800	5.4374953425469865
chr11	102954900	102955900	5.407538873815472
chr11	102955000	102956000	4.8864332975321965
chr11	102955100	102956100	5.045463257638786
chr11	102955200	102956200	4.668938763501829
chr11	102955300	102956300	4.797001840683877
chr11	102955400	102956400	4.622657237483153
chr11	102955500	102956500	4.076240675356235
chr11	102955600	102956600	3.3860715149981715
chr11	102955700	102956700	3.031445642045524
chr11	102955800	102956800	2.6057202593949
chr11	102955900	102956900	2.7120731701199317
chr11	102956000	102957000	3.001990762727823
chr11	102956100	102957100	3.0087872880574955
chr11	102956200	102957200	3.3510944590168377
chr11	102956300	102957300	2.9253324210176332
chr11	102956400	102957400	3.2137666391431754
chr11	102956500	102957500	3.7306224312755374
chr11	102956600	102957600	4.07922359138164
chr11	102956700	102957700	4.408277096406246
chr11	102956800	102957800	4.323622686051318
chr11	102956900	102957900	4.495864904337607
chr11	102957000	102958000	4.450778916495459
chr11	102957100	102958100	4.777885690467354
chr11	102957200	102958200	4.6617467178800664
chr11	102957300	102958300	4.410573069246083
chr11	102957400	102958400	4.154516806345455
chr11	102957500	102958500	4.048494069044228
chr11	102957600	102958600	3.489592472572074
chr11	102957700	102958700	3.0273665494171635
chr11	102957800	102958800	3.119872403209909
chr11	102959100	102960100	2.2249096016269108
chr11	102959200	102960200	2.333017038280258
chr11	102959300	102960300	2.6386565746186177
chr11	102959400	102960400	2.9834584518019542
chr11	102959500	102960500	3.0089978154356305
chr11	102959600	102960600	3.2059775889002027
chr11	102959700	102960700	3.275553254265225
chr11	102960900	102961900	3.5557698528851938
chr11	102961000	102962000	3.5461078115441036
chr11	102961100	102962100	3.4215666552850847
chr11	102961200	102962200	3.455748316008513
chr11	102961300	102962300	3.328946239287535
chr11	102961400	102962400	3.512687279895404
chr11	102961500	102962500	3.576135335072212
chr11	102961600	102962600	4.172584754366129
chr11	102961700	102962700	3.5254265907991784
chr11	102961800	102962800	3.2895322301584016
chr11	102961900	102962900	3.609011359751286
chr11	102962000	102963000	3.0559816147303844
chr11	102962100	102963100	3.8212460199288345
chr11	102962200	102963200	3.480256260933047
chr11	102962300	102963300	3.202325388127675
chr11	102962400	102963400	3.3114906514889566
chr11	102962500	102963500	3.5845733967965963
chr11	102962600	102963600	3.7083973483457973
chr11	102962700	102963700	3.960801046532497
chr11	102962800	102963800	4.082460662374812
chr11	102962900	102963900	4.0505336198925
chr11	102963000	102964000	4.799398001457725
chr11	102963100	102964100	4.383514597462085
chr11	102963200	102964200	4.1942423527702415
chr11	102963300	102964300	4.814457320124194
chr11	102963400	102964400	4.897760071059933
chr11	102963500	102964500	5.064515794308899
chr11	102963600	102964600	4.832800502967778
chr11	102963700	102964700	5.205485688293575
chr11	102963800	102964800	5.011552824325119
chr11	102963900	102964900	4.971958005962509
chr11	102964000	102965000	4.397179579542516
chr11	102964100	102965100	4.247708149777806
chr11	102964200	102965200	4.61147857016209
chr11	102964300	102965300	4.065386630433194
chr11	102964400	102965400	3.5737936745335
chr11	102964500	102965500	2.7894737845558244
chr11	102964600	102965600	2.010287188176402
chr11	102965800	102966800	2.4210431324331507
chr11	102965900	102966900	2.83406152912063
chr11	102966000	102967000	2.798221279775892
chr11	102966100	102967100	2.3952705266886802
chr11	102966200	102967200	2.865754487920863
chr11	102966300	102967300	3.497893806122944
chr11	102966400	102967400	3.6491228077862976
chr11	102966500	102967500	3.4799383195337006
chr11	102966600	102967600	2.975167287578087
chr11	102966700	102967700	3.0397552321401604
chr11	102966800	102967800	2.9171037630923635
chr11	102966900	102967900	2.482056675186107
chr11	102967000	102968000	2.5218303204343924
chr11	102967100	102968100	3.262650227407025
chr11	102967200	102968200	3.120710277456777
chr11	102967300	102968300	2.3761893467505444
chr11	102968100	102969100	1.032805866325934
chr11	102968200	102969200	0.8589715555066657
chr11	102968300	102969300	0.8500399869701223
chr11	102968400	102969400	0.9197582667840484
chr11	102968500	102969500	-0.12962128150139493
chr11	102968600	102969600	0.4665420129557769
chr11	102968700	102969700	0.14246577212856434
chr11	102968800	102969800	-1.1305543480630615
chr11	102968900	102969900	-1.17131891253963
chr11	102969000	102970000	-0.7422222010267763
chr11	102969100	102970100	-0.7889518503350665
chr11	102969200	102970200	-0.9389667479216182
chr11	102969300	102970300	-1.4468053201110909
chr11	102969400	102970400	-1.6479360862813786
chr11	102969500	102970500	-1.5346789074885148
chr11	102969600	102970600	-2.292896945253045
chr11	102969700	102970700	-1.96618602659953
chr11	102969800	102970800	-0.4504805972696773
chr11	102969900	102970900	0.17308022949872792
chr11	102970000	102971000	0.2067613518189612
chr11	102970100	102971100	0.4405329429066944
chr11	102970200	102971200	0.935813021904601
chr11	102970300	102971300	1.5188629474847066
chr11	102970400	102971400	2.2916979393731607
chr11	102970500	102971500	2.5978855352125096
chr11	102970600	102971600	3.4666446775075808
chr11	102970700	102971700	3.6658420394561935
chr11	102970800	102971800	3.4132282384056074
chr11	102970900	102971900	3.520242911424302
chr11	102971000	102972000	4.5485929223145645
chr11	102971100	102972100	4.607962130151535
chr11	102971200	102972200	4.575687854458133
chr11	102971300	102972300	4.361079649814712
chr11	102971400	102972400	4.360992999263221
chr11	102971500	102972500	4.4118722265839345
chr11	102971600	102972600	4.464214224965549
chr11	102971700	102972700	3.8652595391441
chr11	102971800	102972800	4.333748206470624
chr11	102971900	102972900	4.109491727595051
chr11	102972000	102973000	3.7275063458762827
chr11	102972100	102973100	4.014882208078622
chr11	102972200	102973200	3.3519031454945334
chr11	102972300	102973300	3.5603803060671213
chr11	102972400	102973400	3.1559788000537448
chr11	102972500	102973500	3.0378464347629928
chr11	102972600	102973600	2.149686369245693
chr11	102972700	102973700	2.5883348271007423
chr11	102972800	102973800	1.6983573368273726
chr11	102972900	102973900	1.6989893098193591
chr11	102973000	102974000	1.5284027725521807
chr11	102973100	102974100	1.4411783640381388
chr11	102973200	102974200	2.0099130109093464
chr11	102973300	102974300	2.390894877899265
chr11	102973400	102974400	2.1912460717748985
chr11	102973500	102974500	2.390667222818478
chr11	102973600	102974600	2.7208869655458097
chr11	102973700	102974700	2.434682716060115
chr11	102973800	102974800	2.865686598267837
chr11	102973900	102974900	2.8796138338691826
chr11	102974000	102975000	3.4882702525624167
chr11	102974100	102975100	3.3009558315697607
chr11	102974200	102975200	3.2885607301067186
chr11	102974300	102975300	2.9896838651342486
chr11	102974400	102975400	3.299382840398839
chr11	102974500	102975500	2.9828515353281735
chr11	102974600	102975600	2.6926103148561062
chr11	102974700	102975700	2.8514768938465314
chr11	102974800	102975800	2.640700546275744
chr11	102974900	102975900	2.437532246404788
chr11	102975000	102976000	1.465528899454844
chr11	102975100	102976100	1.328082514832256
chr11	102975200	102976200	0.7907711981415341
chr11	102976400	102977400	2.453549251494644
chr11	102976500	102977500	2.2767261642232777
chr11	102976600	102977600	2.522623344665021
chr11	102976700	102977700	2.5428988089965583
chr11	102976800	102977800	2.905767683565944
chr11	102976900	102977900	3.7567766452453606
chr11	102977000	102978000	3.731059789872705
chr11	102977100	102978100	3.979052156248008
chr11	102977200	102978200	3.767233317849427
chr11	102977300	102978300	4.112582007505197
chr11	102977400	102978400	3.60157184998641
chr11	102977500	102978500	3.8667354409106833
chr11	102977600	102978600	3.7513547841475474
chr11	102977800	102978800	3.5334855337691184
chr11	102977900	102978900	2.360825659262282
chr11	102978000	102979000	2.1675281978155767
chr11	102978100	102979100	1.5370569662598774
chr11	102978200	102979200	1.1120646903142772
chr11	102978300	102979300	0.8954110124063317
chr11	102978400	102979400	1.8930642004728293
chr11	102978500	102979500	2.2573794709332
chr11	102978600	102979600	2.08252376124277
chr11	102978700	102979700	1.9785091963260204
chr11	102978800	102979800	1.833005235283064
chr11	102978900	102979900	2.5047714624007886
chr11	102979000	102980000	2.389379445962641
chr11	102979100	102980100	2.3259616792124103
chr11	102979200	102980200	2.8248756356212827
chr11	102979300	102980300	2.5918903443641548
chr11	102979400	102980400	2.21781610925782
chr11	102979500	102980500	1.9148321080617223
chr11	102979600	102980600	2.2686254779047377
chr11	102979700	102980700	2.7731219868549424
chr11	102980800	102981800	3.9612309333534994
chr11	102980900	102981900	4.005000874676355
chr11	102981000	102982000	3.820551634954269
chr11	102981100	102982100	3.8902008875746064
chr11	102981200	102982200	4.136810447784703
chr11	102981300	102982300	4.135162518255264
chr11	102981400	102982400	3.974369065392788
chr11	102981500	102982500	4.748233950726822
chr11	102981600	102982600	3.9007280694902526
chr11	102981700	102982700	4.3134345732879895
chr11	102981800	102982800	4.554120557143248
chr11	102981900	102982900	4.399009209726043
chr11	102982000	102983000	4.541588808029331
chr11	102982100	102983100	4.372972042190122
chr11	102982200	102983200	3.9316473419153173
chr11	102982300	102983300	3.8958161650871457
chr11	102982400	102983400	3.45582442194049
chr11	102982500	102983500	2.689992477991324
chr11	102982600	102983600	3.310256057635416
chr11	102982700	102983700	2.9832493900528827
chr11	102982800	102983800	3.2339862913831103
chr11	102982900	102983900	3.042563865806596
chr11	102983000	102984000	2.9279752108368955
chr11	102983100	102984100	2.7122332188975085
chr11	102983200	102984200	2.704922411560265
chr11	102983300	102984300	2.460999961969756
chr11	102983400	102984400	2.661325126221564
chr11	102983500	102984500	1.5692116197875634
chr11	102983600	102984600	1.2848268095044066
chr11	102983700	102984700	2.008512296211656
chr11	102983800	102984800	1.6686748879008786
chr11	102983900	102984900	1.7998746115531443
chr11	102984000	102985000	1.9820827599652693
chr11	102984100	102985100	2.1415235870968212
chr11	102984200	102985200	2.7155985959778204
chr11	102984300	102985300	2.928502727694275
chr11	102984400	102985400	3.0018361936880837
chr11	102984500	102985500	3.920709244496512
chr11	102984600	102985600	3.5345705682745616
chr11	102984700	102985700	3.440469922983825
chr11	102984800	102985800	3.713048134477808
chr11	102985700	102986700	2.808824685646718
chr11	102985800	102986800	2.5728676799509858
chr11	102985900	102986900	2.9322297019772963
chr11	102986000	102987000	2.9488849821601235
chr11	102986100	102987100	3.2972545768825494
chr11	102986200	102987200	3.2290414458804064
chr11	102986300	102987300	3.377530036252572
chr11	102986400	102987400	3.1604802212602263
chr11	102986500	102987500	3.2283010029910315
chr11	102986600	102987600	3.4287864264586188
chr11	102987600	102988600	2.456718071537776
chr11	102987700	102988700	3.5663540853113727
chr11	102987800	102988800	4.324687900430024
chr11	102987900	102988900	4.753561973850118
chr11	102988000	102989000	4.663964871687768
chr11	102988100	102989100	5.24505170841954
chr11	102988200	102989200	5.077686562192276
chr11	102988300	102989300	4.7051694836248945
chr11	102988400	102989400	5.0942335458541255
chr11	102988500	102989500	5.197892257395102
chr11	102988600	102989600	5.341997985948264
chr11	102988700	102989700	5.190748824961141
chr11	102988800	102989800	4.186560742820979
chr11	102988900	102989900	4.17570350678678
chr11	102989000	102990000	4.385136326037846
chr11	102989100	102990100	4.087949005220969
chr11	102989200	102990200	4.053661321278788
chr11	102989300	102990300	4.302063930646901
chr11	102989400	102990400	3.96806730220607
chr11	102989500	102990500	4.1882702040960105
chr11	102989600	102990600	4.2690744110216166
chr11	102989700	102990700	4.512165629507191
chr11	102989800	102990800	5.261254918063214
chr11	102989900	102990900	5.0514372263283205
chr11	102990000	102991000	5.0121801515114965
chr11	102990100	102991100	4.7139327463414045
chr11	102990200	102991200	5.160168892763222
chr11	102990300	102991300	4.875400317270639
chr11	102990400	102991400	4.922493184410163
chr11	102990500	102991500	4.549936597029763
chr11	102990600	102991600	4.182674536379286
chr11	102990700	102991700	3.9721265042095975
chr11	102990800	102991800	3.7224932044457812
chr11	102990900	102991900	3.8687961894045455
chr11	102991000	102992000	2.976143325182958
chr11	102991100	102992100	3.110181169752482
chr11	102991200	102992200	2.467694410049938
chr11	102991300	102992300	2.587905456582784
chr11	102991400	102992400	2.309659785205968
chr11	102991500	102992500	2.0717415087621154
chr11	102991600	102992600	2.562638559096856
chr11	102991700	102992700	2.2223664101638745
chr11	102991800	102992800	1.7166773037739531
chr11	102991900	102992900	1.4739431139021413
chr11	102992000	102993000	1.6367159998223708
chr11	102992100	102993100	1.8518797868934893
chr11	102992200	102993200	3.0477774821439527
chr11	102992300	102993300	3.1384504037547702
chr11	102992400	102993400	3.3745258441171875
chr11	102992500	102993500	3.49008094438126
chr11	102992600	102993600	2.90900355021109
chr11	102992700	102993700	3.300227918797147
chr11	102992800	102993800	4.153043233611846
chr11	102992900	102993900	4.283357762421836
chr11	102993000	102994000	4.111641435419822
chr11	102993100	102994100	4.24121192383327
chr11	102993200	102994200	3.2921579826726406
chr11	102993300	102994300	3.366421975777856
chr11	102993400	102994400	3.2779463208177813
chr11	102993500	102994500	3.186701024286468
chr11	102993600	102994600	3.769694934633873
chr11	102993700	102994700	3.3695721232220133
chr11	102993800	102994800	2.630213541736084
chr11	102993900	102994900	2.540446180289285
chr11	102994000	102995000	2.893961321420551
chr11	102994100	102995100	2.69786164657794
chr11	102994200	102995200	3.007182170074953
chr11	102994300	102995300	3.3662897714402256
chr11	102994400	102995400	3.035141144593713
chr11	102994500	102995500	3.381802026520518
chr11	102994600	102995600	3.3170164503705357
chr11	102994700	102995700	3.6111968032780224
chr11	102994800	102995800	4.123654344654641
chr11	102994900	102995900	4.0145520720784695
chr11	102995000	102996000	3.974395906610553
chr11	102995100	102996100	3.795854570489837
chr11	102995200	102996200	3.8010410099323053
chr11	102995300	102996300	3.8798950821491305
chr11	102995400	102996400	4.2787706783303125
chr11	102995500	102996500	4.355891456654225
chr11	102995600	102996600	4.166287590440802
chr11	102995700	102996700	4.211007889998692
chr11	102995800	102996800	4.29163943770773
chr11	102995900	102996900	5.0380681349955125
chr11	102996000	102997000	5.024565951218475
chr11	102996100	102997100	5.021456890837387
chr11	102996200	102997200	4.687807338025733
chr11	102996300	102997300	4.359518309343144
chr11	102996400	102997400	4.2268526510495095
chr11	102996500	102997500	4.3549508443615785
chr11	102996600	102997600	4.294243778387246
chr11	102996700	102997700	4.1048724113298345
chr11	102996800	102997800	3.7273252611586334
chr11	102996900	102997900	3.4327014100453885
chr11	102997000	102998000	3.8136444329369916
chr11	102997100	102998100	3.4340826818122614
chr11	102997200	102998200	3.5323270860217675
chr11	102997300	102998300	3.536565806684296
chr11	102997400	102998400	4.115437990521977
chr11	102997500	102998500	3.74354920353356
chr11	102997600	102998600	3.3023506614109874
chr11	102997700	102998700	3.4974101508888817
chr11	102997800	102998800	3.6754291830690056
chr11	102997900	102998900	3.815621492919577
chr11	102998000	102999000	3.410956524535525
chr11	102998100	102999100	3.808693467650479
chr11	102998200	102999200	3.8212720981030084
chr11	102998300	102999300	3.892270053117137
chr11	102998400	102999400	3.0178670062732014
chr11	102999500	103000500	1.313950108316745
chr11	102999600	103000600	1.7302024798241784
chr11	102999700	103000700	2.2130607516232383
chr11	102999800	103000800	2.0665681649005028
chr11	102999900	103000900	2.0648915752153
chr11	103000000	103001000	3.3276554889486794
chr11	103000100	103001100	3.5960158643382982
chr11	103000200	103001200	3.6104921428580536
chr11	103000300	103001300	2.7651051669038123
chr11	103001400	103002400	2.462055421789369
chr11	103001500	103002500	2.1470036349953516
chr11	103001600	103002600	2.394497364069524
chr11	103001700	103002700	2.394222192252084
chr11	103001800	103002800	2.429558359011775
chr11	103001900	103002900	2.0933938056639443
chr11	103002000	103003000	2.5395817023219647
chr11	103002100	103003100	2.677231543582586
chr11	103002200	103003200	2.6926977986307405
chr11	103002300	103003300	2.5620259239378305
chr11	103002400	103003400	2.9207247030161976
chr11	103002500	103003500	2.862576050027136
chr11	103002600	103003600	3.347095722568977
chr11	103002700	103003700	3.3785494334788875
chr11	103002800	103003800	3.6335663354443484
chr11	103002900	103003900	3.7796264266270576
chr11	103003000	103004000	3.1635868266600573
chr11	103004100	103005100	2.8659337265423055
chr11	103004200	103005200	1.9513656392921643
chr11	103004300	103005300	1.7817173014926335
chr11	103004400	103005400	1.6624166739112616
chr11	103004500	103005500	2.126872605540852
chr11	103004600	103005600	1.8060306440601808
chr11	103004700	103005700	1.994020881115792
chr11	103004800	103005800	2.832176458168509
chr11	103004900	103005900	2.692302964393096
chr11	103005000	103006000	2.423855878762981
chr11	103005100	103006100	2.949443322501329
chr11	103006200	103007200	1.7725526075940368
chr11	103006300	103007300	2.272934343659556
chr11	103006400	103007400	1.8419392087779345
chr11	103006500	103007500	1.7220701091557915
chr11	103006600	103007600	1.7117714524286165
chr11	103006700	103007700	2.081824790940336
chr11	103006800	103007800	1.8316667205985533
chr11	103006900	103007900	1.6666660358499534
chr11	103007000	103008000	1.6075941114030072
chr11	103007100	103008100	1.4170722037533985
chr11	103007200	103008200	1.0712718203571732
chr11	103007300	103008300	0.6526262164241362
chr11	103007400	103008400	0.9003933154598518
chr11	103007500	103008500	0.9358265185742805
chr11	103007600	103008600	0.9021134879889536
chr11	103009700	103010700	0.8320853836238036
chr11	103009800	103010800	0.8312890186861667
chr11	103009900	103010900	0.8135687939381252
chr11	103010000	103011000	0.9958815627225908
chr11	103010100	103011100	0.9990923554273672
chr11	103010200	103011200	1.3016364935604825
chr11	103010300	103011300	1.7490222647479223
chr11	103010400	103011400	2.1262724927831442
chr11	103010500	103011500	2.5214855930967457
chr11	103010600	103011600	2.9610467886170584
chr11	103010700	103011700	3.402157184994147
chr11	103010800	103011800	3.13372432560418
chr11	103010900	103011900	2.924856811468537
chr11	103011000	103012000	3.2115077236872147
chr11	103011100	103012100	3.4529157431586275
chr11	103011200	103012200	3.249486967134623
chr11	103011300	103012300	2.643478973248672
chr11	103011400	103012400	2.536753319568952
chr11	103011500	103012500	2.280020930735404
chr11	103011600	103012600	2.1844590352066184
chr11	103011700	103012700	1.5892425901021925
chr11	103011800	103012800	1.983059629087208
chr11	103011900	103012900	2.310892061089145
chr11	103012000	103013000	2.2343151792614373
chr11	103012100	103013100	2.0491600294689865
chr11	103012200	103013200	2.206025387314037
chr11	103012300	103013300	2.6874443170604763
chr11	103012400	103013400	2.7326305552487202
chr11	103012500	103013500	2.815879583475672
chr11	103013200	103014200	5.193857799096095
chr11	103013300	103014300	5.098265881929503
chr11	103013400	103014400	5.31193388675937
chr11	103013500	103014500	5.315397911847204
chr11	103013600	103014600	4.196983889872321
chr11	103013700	103014700	4.133669862026838
chr11	103013800	103014800	3.660288970434658
chr11	103013900	103014900	3.681647915440299
chr11	103014000	103015000	3.236531609948615
chr11	103014100	103015100	2.8277684081933008
chr11	103014200	103015200	3.1808511575524703
chr11	103014300	103015300	2.935283714720112
chr11	103014400	103015400	2.2379592355528395
chr11	103014500	103015500	2.6084939993790948
chr11	103014600	103015600	2.624395785899496
chr11	103014700	103015700	2.3440071730339285
chr11	103014800	103015800	2.6923172588248265
chr11	103014900	103015900	2.4878457374154688
chr11	103015000	103016000	2.9649450047720998
chr11	103015100	103016100	2.703494015585972
chr11	103015200	103016200	2.5038644343703425
chr11	103015300	103016300	2.410481983371098
chr11	103015400	103016400	2.6565815445682444
chr11	103015500	103016500	2.2282305914739133
chr11	103015600	103016600	2.1217382596641383
chr11	103015700	103016700	2.0619976271864338
chr11	103015800	103016800	2.2417820228038643
chr11	103015900	103016900	2.298386282176192
chr11	103016000	103017000	2.4587474749145986
chr11	103016100	103017100	2.4027168295795085
chr11	103016200	103017200	2.362045436648508
chr11	103016300	103017300	2.2112683893067526
chr11	103016400	103017400	1.7023690594279268
chr11	103016500	103017500	1.6063808914075401
chr11	103016600	103017600	1.787385839751567
chr11	103016700	103017700	1.6225283869575022
chr11	103016800	103017800	0.9057247187805428
chr11	103016900	103017900	0.8525556108995039
chr11	103017000	103018000	0.8284198955593661
chr11	103017100	103018100	1.6038663827208652
chr11	103017200	103018200	1.903374432391421
chr11	103017300	103018300	2.9210984916488525
chr11	103017400	103018400	3.762214157786957
chr11	103017500	103018500	3.9034909365508974
chr11	103017800	103018800	3.7380328203744817
chr11	103017900	103018900	3.8587949538764037
chr11	103018000	103019000	3.2135058887646735
chr11	103018100	103019100	2.6457595336413515
chr11	103018200	103019200	1.9395357118564989
chr11	103018300	103019300	1.73272325975623
chr11	103018400	103019400	1.6374004903384527
chr11	103018500	103019500	1.8065872632951416
chr11	103018600	103019600	1.5267692164239768
chr11	103018700	103019700	0.9241532059101925
chr11	103018800	103019800	1.4823538186095877
chr11	103018900	103019900	1.2172997592038814
chr11	103019200	103020200	1.5046354422913295
chr11	103019300	103020300	0.8792379209527987
chr11	103019400	103020400	0.6103004774442955
chr11	103019500	103020500	0.6808837391368199
chr11	103019600	103020600	0.9712539755086828
chr11	103019700	103020700	1.6295268392872992
chr11	103019800	103020800	1.9370671277805824
chr11	103019900	103020900	2.5084772827442547
chr11	103020000	103021000	2.3139744261376696
chr11	103020100	103021100	2.117267349608494
chr11	103020200	103021200	2.3030490969763413
chr11	103020300	103021300	2.4130565788579954
chr11	103020400	103021400	2.84919369031215
chr11	103020500	103021500	1.9740724881618763
chr11	103020600	103021600	1.8712868982637003
chr11	103020700	103021700	1.9471688794733817
chr11	103020800	103021800	2.0966698136074804
chr11	103020900	103021900	1.6543495182115244
chr11	103021000	103022000	2.1078307985807645
chr11	103021100	103022100	2.793512228929823
chr11	103021200	103022200	2.9969002414420216
chr11	103021300	103022300	3.1614486429686823
chr11	103021400	103022400	2.0471782763603072
chr11	103021500	103022500	2.728866897094537
chr11	103021600	103022600	2.5538360386579333
chr11	103021700	103022700	2.4632622223086136
chr11	103021800	103022800	2.4879875094082347
chr11	103021900	103022900	2.1476953467335265
chr11	103022000	103023000	1.741431503713713
chr11	103022100	103023100	1.4945527796903295
chr11	103022200	103023200	1.211131047711243
chr11	103022300	103023300	1.0470566540306874
chr11	103022400	103023400	2.015697232599047
chr11	103022500	103023500	1.7618592269001547
chr11	103022600	103023600	1.8403889509969198
chr11	103026500	103027500	1.3828974433653798
chr11	103026600	103027600	1.7394762656855591
chr11	103026700	103027700	2.2050070541499704
chr11	103026800	103027800	2.661523367120888
chr11	103026900	103027900	3.0843452098829647
chr11	103027000	103028000	3.654917791390802
chr11	103027100	103028100	3.9888497537535152
chr11	103027200	103028200	3.826707889665063
chr11	103027300	103028300	3.4787466417104422
chr11	103027400	103028400	3.3743766742827184
chr11	103027500	103028500	3.242890951113224
chr11	103027600	103028600	3.0710980169202347
chr11	103027700	103028700	2.901599947540052
chr11	103028700	103029700	2.360627563610179
chr11	103028800	103029800	2.660751809359882
chr11	103028900	103029900	2.877426605636475
chr11	103029000	103030000	3.14077559703473
chr11	103029100	103030100	2.8922064865461548
chr11	103029200	103030200	3.2775940845289924
chr11	103029300	103030300	3.7963217087531818
chr11	103029400	103030400	3.0310294219516094
chr11	103029500	103030500	3.3486874976850385
chr11	103029600	103030600	3.4991694228630434
chr11	103029700	103030700	3.9124061886427928
chr11	103029800	103030800	4.04076415247508
chr11	103029900	103030900	3.9909370984143724
chr11	103030000	103031000	3.830403855522039
chr11	103030100	103031100	4.034426281206753
chr11	103030200	103031200	3.538755684741503
chr11	103030300	103031300	3.3007106678932034
chr11	103030400	103031400	3.9254948834149213
chr11	103030500	103031500	4.391324266034795
chr11	103030600	103031600	4.322537540100447
chr11	103030700	103031700	4.071512896569304
chr11	103030800	103031800	3.590940048107855
chr11	103030900	103031900	3.879089635536571
chr11	103031000	103032000	4.037225049148607
chr11	103031100	103032100	3.43472496040108
chr11	103031200	103032200	2.9330580321062003
chr11	103031300	103032300	2.473218555433537
chr11	103031400	103032400	2.6925989199502696
chr11	103031500	103032500	2.1995868296307863
chr11	103031600	103032600	1.5404812088857458
chr11	103031700	103032700	0.8085667912463154
chr11	103031800	103032800	0.8986156236340821
chr11	103031900	103032900	0.8976182378749616
chr11	103032000	103033000	0.8647112586479628
chr11	103032100	103033100	1.0595201471825944
chr11	103032200	103033200	1.8593431572667896
chr11	103032300	103033300	2.2678312165611354
chr11	103032400	103033400	2.247410242535352
chr11	103034200	103035200	3.7529648675485054
chr11	103034300	103035300	4.007052964424438
chr11	103034400	103035400	3.856134187783869
chr11	103034500	103035500	4.238202053853634
chr11	103034600	103035600	3.6011271412738037
chr11	103034700	103035700	3.3226107887819905
chr11	103034800	103035800	3.903578963324964
chr11	103034900	103035900	4.139127346570762
chr11	103035000	103036000	4.145251746437201
chr11	103035100	103036100	3.8761386855370112
chr11	103035200	103036200	4.429412463853311
chr11	103035300	103036300	4.4257183897488135
chr11	103035400	103036400	4.982855025893771
chr11	103035500	103036500	4.524492612901423
chr11	103035600	103036600	4.67950697017481
chr11	103035700	103036700	4.3986416680444105
chr11	103035800	103036800	4.017222290369148
chr11	103035900	103036900	3.843927788392637
chr11	103036000	103037000	3.4818754671485714
chr11	103036100	103037100	4.148546189574116
chr11	103036200	103037200	4.2024725886377485
chr11	103036300	103037300	3.950742192192972
chr11	103036400	103037400	4.286309409548801
chr11	103036500	103037500	4.219701863939172
chr11	103036600	103037600	4.25022507328219
chr11	103036700	103037700	4.7500412645468035
chr11	103036800	103037800	4.316856969188442
chr11	103036900	103037900	3.6644302061723777
chr11	103037000	103038000	3.785955789595419
chr11	103037100	103038100	3.2649326249313697
chr11	103037200	103038200	2.840526441967194
chr11	103037300	103038300	3.1175675154327096
chr11	103037400	103038400	2.6293011797090764
chr11	103037500	103038500	2.4556175505067492
chr11	103037600	103038600	2.2328893769363507
chr11	103037700	103038700	1.7237824154287993
chr11	103037800	103038800	1.819896798963108
chr11	103037900	103038900	2.0891393733901404
chr11	103038000	103039000	1.6282062280048162
chr11	103038100	103039100	1.7581621074033658
chr11	103039700	103040700	3.939020951499892
chr11	103039800	103040800	3.949546803200121
chr11	103039900	103040900	3.8593447279819646
chr11	103040000	103041000	3.8545425011578294
chr11	103040100	103041100	3.8828346429055443
chr11	103040200	103041200	4.094037739054311
chr11	103040300	103041300	4.064185405879532
chr11	103040400	103041400	4.011944482086203
chr11	103040500	103041500	3.722122050276392
chr11	103040600	103041600	3.990507565850664
chr11	103040700	103041700	3.57741320720111
chr11	103040800	103041800	3.4327582380374415
chr11	103040900	103041900	3.72481204197509
chr11	103041000	103042000	3.8767820744184114
chr11	103041100	103042100	3.9949581494111945
chr11	103041200	103042200	3.2013316892846007
chr11	103041300	103042300	3.2244565908750227
chr11	103041400	103042400	2.725512587664787
chr11	103041500	103042500	2.68964263635078
chr11	103041600	103042600	2.827523712549292
chr11	103041700	103042700	2.6646230435711438
chr11	103041800	103042800	2.861924987400507
chr11	103041900	103042900	2.9292726275008683
chr11	103042000	103043000	3.0283434847402413
chr11	103042100	103043100	3.0994272927454163
chr11	103042200	103043200	3.6972111085158463
chr11	103042300	103043300	3.737958070257733
chr11	103042400	103043400	3.875609532319921
chr11	103042500	103043500	3.9973226913115605
chr11	103042600	103043600	3.7265791245702315
chr11	103042700	103043700	4.6287254693052144
chr11	103042800	103043800	4.787803412376368
chr11	103042900	103043900	4.6608554722017645
chr11	103043000	103044000	4.950408887354498
chr11	103043100	103044100	4.852222917044324
chr11	103043200	103044200	4.333378991012352
chr11	103043300	103044300	4.400826536218268
chr11	103043400	103044400	4.4921492077039265
chr11	103043500	103044500	4.5786601849886415
chr11	103043600	103044600	4.362766625290643
chr11	103043700	103044700	4.1699195326395335
chr11	103043800	103044800	3.998645759805665
chr11	103043900	103044900	4.07995222170923
chr11	103044000	103045000	3.1343583664204258
chr11	103044100	103045100	3.214332329975463
chr11	103044200	103045200	3.5868104011362862
chr11	103044300	103045300	3.1743634652893182
chr11	103044400	103045400	3.36636965644615
chr11	103044500	103045500	3.0448183514044778
chr11	103044600	103045600	3.0275012639148344
chr11	103044700	103045700	2.6503408833833726
chr11	103044800	103045800	2.8696006121125697
chr11	103044900	103045900	2.581571825358084
chr11	103045000	103046000	3.266315982320212
chr11	103045100	103046100	2.7366653824146816
chr11	103045200	103046200	3.0322510095800994
chr11	103045300	103046300	3.102531716971128
chr11	103045400	103046400	3.059569505100087
chr11	103045500	103046500	3.023951745265846
chr11	103045600	103046600	3.1637269264502854
chr11	103045700	103046700	3.735125387406222
chr11	103045800	103046800	3.7893912438069184
chr11	103045900	103046900	4.339037444896717
chr11	103046000	103047000	4.24146296867065
chr11	103046100	103047100	4.536840016563425
chr11	103046200	103047200	4.444815302028657
chr11	103046300	103047300	4.4522979808858585
chr11	103046400	103047400	4.91156295224276
chr11	103046500	103047500	5.363791089354344
chr11	103046600	103047600	5.228692747565456
chr11	103046700	103047700	4.37880641354261
chr11	103046800	103047800	3.942705051415527
chr11	103046900	103047900	3.717905325436612
chr11	103047000	103048000	3.802064784564431
chr11	103047100	103048100	3.7400998237144982
chr11	103047200	103048200	3.6397609462488334
chr11	103047300	103048300	3.5137085196661304
chr11	103047400	103048400	3.2172755207396024
chr11	103047500	103048500	3.018966983019902
chr11	103047600	103048600	3.38490371486983
chr11	103047700	103048700	3.056785703844596
chr11	103047800	103048800	3.3476845533945574
chr11	103047900	103048900	3.1112952501063464
chr11	103048000	103049000	3.0387307452069057
chr11	103048100	103049100	3.390451284113701
chr11	103048200	103049200	3.745513971840632
chr11	103048300	103049300	3.780437877088132
chr11	103048400	103049400	3.3396115529213195
chr11	103048500	103049500	3.0389070447642683
chr11	103048600	103049600	2.5594165007614045
chr11	103048700	103049700	3.4146316882630985
chr11	103050000	103051000	2.2579493244778597
chr11	103050100	103051100	2.499850465916053
chr11	103050200	103051200	2.9847346452177366
chr11	103050300	103051300	3.30580264023175
chr11	103050400	103051400	3.2272045341512525
chr11	103050500	103051500	3.079137747608278
chr11	103051500	103052500	1.8816617952223824
chr11	103051600	103052600	1.9874538232063896
chr11	103051700	103052700	2.672860018051731
chr11	103051800	103052800	2.7273370524965967
chr11	103051900	103052900	2.02090763363302
chr11	103052000	103053000	2.2581324773218467
chr11	103052100	103053100	2.319752788154228
chr11	103052200	103053200	2.94827487146847
chr11	103052300	103053300	3.3994988886898607
chr11	103052400	103053400	3.604812412173632
chr11	103052500	103053500	3.5962810646902366
chr11	103052600	103053600	3.6548871386674047
chr11	103052700	103053700	4.212124792768764
chr11	103052800	103053800	4.035847228186356
chr11	103052900	103053900	5.00545501117949
chr11	103053000	103054000	4.751890679999857
chr11	103053100	103054100	4.189499678130892
chr11	103053200	103054200	3.7772199821283903
chr11	103053300	103054300	3.659558523551451
chr11	103053400	103054400	3.4783203257987734
chr11	103053500	103054500	3.322688993985813
chr11	103053600	103054600	3.365855399849338
chr11	103053700	103054700	3.2462307923842637
chr11	103053800	103054800	3.543058583548815
chr11	103053900	103054900	3.2080237832100664
chr11	103054000	103055000	2.905284558898056
chr11	103054100	103055100	3.159407380012272
chr11	103054200	103055200	3.238328489120029
chr11	103054300	103055300	3.479758296614208
chr11	103054400	103055400	3.8738060376297487
chr11	103054500	103055500	3.8821221420241336
chr11	103054600	103055600	3.751391916772433
chr11	103054700	103055700	3.612457561528545
chr11	103054800	103055800	3.69062952659728
chr11	103054900	103055900	3.288667760295502
chr11	103055000	103056000	3.729447718706356
chr11	103055100	103056100	4.260032931385592
chr11	103055200	103056200	4.139806829321054
chr11	103055300	103056300	4.4694129503883095
chr11	103055400	103056400	4.502478861863584
chr11	103055500	103056500	4.5931306625628014
chr11	103055600	103056600	4.8133848888935935
chr11	103055700	103056700	4.8043803303792805
chr11	103055800	103056800	4.6197010724751815
chr11	103055900	103056900	5.026173103570714
chr11	103056000	103057000	4.924336887007725
chr11	103056100	103057100	4.417082156650291
chr11	103056200	103057200	4.492581426866433
chr11	103056300	103057300	4.453866154306108
chr11	103056400	103057400	4.501962094758489
chr11	103056500	103057500	4.6463580876039385
chr11	103056600	103057600	4.962877180092229
chr11	103056700	103057700	5.373979010225035
chr11	103056800	103057800	5.354114859186693
chr11	103056900	103057900	4.762539125828576
chr11	103057000	103058000	4.838921454478106
chr11	103057100	103058100	5.045938642286232
chr11	103057200	103058200	5.043015555339296
chr11	103057300	103058300	4.329796082129032
chr11	103057400	103058400	4.0649490668833295
chr11	103057500	103058500	3.785438557096541
chr11	103057600	103058600	3.6680176161219435
chr11	103057700	103058700	3.2801064612226964
chr11	103057800	103058800	2.978079352374758
chr11	103057900	103058900	2.973579749155329
chr11	103058000	103059000	3.178924858546727
chr11	103058100	103059100	2.8521277040014072
chr11	103058200	103059200	3.489130267237993
chr11	103058300	103059300	3.9328820134737033
chr11	103058400	103059400	3.6522781829478617
chr11	103058500	103059500	3.425689259774072
chr11	103058600	103059600	2.859176378352533
chr11	103058700	103059700	2.545429079525636
chr11	103059000	103060000	3.6666143593797633
chr11	103059100	103060100	3.5196156500202203
chr11	103059200	103060200	2.938469800138931
chr11	103059300	103060300	3.0806663363359816
chr11	103059400	103060400	3.173060903781147
chr11	103059500	103060500	3.5831228581140286
chr11	103059600	103060600	3.689244371599196
chr11	103059700	103060700	3.815783259780214
chr11	103059800	103060800	3.9228740180425454
chr11	103059900	103060900	3.592199918021397
chr11	103060000	103061000	3.607225788618151
chr11	103060100	103061100	3.859127819136151
chr11	103060200	103061200	3.672911724488789
chr11	103060300	103061300	3.6610682544107584
chr11	103060400	103061400	3.817928692141479
chr11	103060500	103061500	3.4227088548149927
chr11	103061600	103062600	3.8042959549533486
chr11	103061700	103062700	4.265456639393519
chr11	103061800	103062800	4.253696230295051
chr11	103061900	103062900	4.527079211108164
chr11	103062000	103063000	4.609219871396726
chr11	103062100	103063100	5.137881702180962
chr11	103062200	103063200	4.689495557598764
chr11	103062300	103063300	4.56679080834653
chr11	103062400	103063400	4.672332415000862
chr11	103062500	103063500	4.433916188932885
chr11	103062600	103063600	4.510597962804544
chr11	103062700	103063700	4.312639378055051
chr11	103062800	103063800	4.549283765365994
chr11	103062900	103063900	4.419925615225429
chr11	103063000	103064000	4.577665365632557
chr11	103063100	103064100	4.493835203222846
chr11	103063200	103064200	4.8805172654703215
chr11	103063300	103064300	5.132016647302907
chr11	103063400	103064400	5.164656745258555
chr11	103063500	103064500	5.453911169369924
chr11	103063600	103064600	5.6097939625987445
chr11	103063700	103064700	5.146124646193427
chr11	103063800	103064800	4.986346449264214
chr11	103063900	103064900	4.668972207146003
chr11	103064000	103065000	4.458419500034166
chr11	103064100	103065100	4.891952960109534
chr11	103064200	103065200	4.700755667891414
chr11	103064300	103065300	4.624539449559462
chr11	103064400	103065400	4.481876402468184
chr11	103064500	103065500	4.287568580084287
chr11	103064600	103065600	3.832954655285159
chr11	103064700	103065700	4.135100642551543
chr11	103064800	103065800	4.3653872543201855
chr11	103064900	103065900	4.200865553498701
chr11	103065000	103066000	4.604081926045281
chr11	103065100	103066100	3.889991024980635
chr11	103065200	103066200	3.6570357839474816
chr11	103065300	103066300	3.37597539542647
chr11	103065400	103066400	3.2648646998259188
chr11	103065500	103066500	3.7118706270677855
chr11	103065600	103066600	4.253574034240992
chr11	103065700	103066700	4.5056221881983625
chr11	103065800	103066800	4.2069543914602585
chr11	103065900	103066900	4.811636338641911
chr11	103066000	103067000	4.7183730615202215
chr11	103066100	103067100	4.595521984121104
chr11	103066200	103067200	5.102068772887572
chr11	103066300	103067300	4.97064457188617
chr11	103066400	103067400	4.6167189327381015
chr11	103066500	103067500	4.358935669302955
chr11	103066600	103067600	4.362787080453253
chr11	103066700	103067700	4.475685958922389
chr11	103066800	103067800	4.561886144819168
chr11	103066900	103067900	4.026595901041174
chr11	103067000	103068000	3.4434204569010083
chr11	103067100	103068100	3.734436058755015
chr11	103067200	103068200	3.4403256498729218
chr11	103067300	103068300	3.2700646809167684
chr11	103067400	103068400	3.4551362792029385
chr11	103067500	103068500	3.5944885049028437
chr11	103067600	103068600	3.2582771375828443
chr11	103067700	103068700	2.8992437363683923
chr11	103067800	103068800	2.911684844400073
chr11	103067900	103068900	2.926032800192135
chr11	103068000	103069000	3.1034606701024163
chr11	103068100	103069100	2.75295139455062
chr11	103068200	103069200	3.0757456510609607
chr11	103068300	103069300	3.414280120744259
chr11	103068400	103069400	3.441624143764286
chr11	103068500	103069500	3.2237040716713343
chr11	103068600	103069600	3.422312547646104
chr11	103068700	103069700	3.803503237191348
chr11	103068800	103069800	3.647443494845328
chr11	103068900	103069900	3.5189615899746944
chr11	103069000	103070000	3.3910696265165825
chr11	103069100	103070100	3.5673673026305286
chr11	103069200	103070200	2.954301336769483
chr11	103069300	103070300	3.245229026544342
chr11	103069400	103070400	3.492996088560312
chr11	103069500	103070500	3.0606733397465824
chr11	103069600	103070600	3.0839378271397697
chr11	103069700	103070700	3.1952317145221114
chr11	103069800	103070800	3.244777106443025
chr11	103069900	103070900	3.5347593003800863
chr11	103070000	103071000	3.7295776761534727
chr11	103070100	103071100	3.622834145157873
chr11	103070200	103071200	3.9558853680883246
chr11	103070300	103071300	3.8510003769605015
chr11	103070400	103071400	3.8552938002533454
chr11	103070500	103071500	4.228423669467456
chr11	103070600	103071600	4.404811690166719
chr11	103070700	103071700	3.721984955447455
chr11	103070800	103071800	3.8647802205923565
chr11	103070900	103071900	4.181283657093879
chr11	103071000	103072000	4.131739926506937
chr11	103071100	103072100	4.370737144515198
chr11	103071200	103072200	4.17221963258284
chr11	103071300	103072300	3.7321852823117134
chr11	103072500	103073500	2.510209457330172
chr11	103072600	103073600	2.8047202489968264
chr11	103072700	103073700	3.2064145983391867
chr11	103072800	103073800	3.397587261826886
chr11	103072900	103073900	3.7071921429235895
chr11	103073000	103074000	4.190981176691687
chr11	103073100	103074100	3.9089946368077277
chr11	103073200	103074200	3.2299496400474976
chr11	103073300	103074300	3.401392361842872
chr11	103073400	103074400	3.7821572403306716
chr11	103073500	103074500	3.5335153096484797
chr11	103073600	103074600	3.576916995258033
chr11	103073700	103074700	3.744181932880746
chr11	103073800	103074800	3.2710798758233017
chr11	103073900	103074900	3.367737767310622
chr11	103074000	103075000	2.960751373111457
chr11	103074100	103075100	2.9253507999099444
chr11	103074200	103075200	3.14732472033912
chr11	103074300	103075300	3.414456853889228
chr11	103074400	103075400	3.8036607824670314
chr11	103074500	103075500	4.104985005850202
chr11	103074600	103075600	4.145513444434828
chr11	103074700	103075700	3.368383235223809
chr11	103074800	103075800	3.991244239773612
chr11	103074900	103075900	3.898792479246051
chr11	103075000	103076000	3.777773495649476
chr11	103075100	103076100	3.6675167609915897
chr11	103075200	103076200	3.874462068239489
chr11	103075300	103076300	3.3521355321445943
chr11	103075400	103076400	2.917409564044387
chr11	103075500	103076500	2.8246745760544307
chr11	103075600	103076600	2.6739627823888537
chr11	103075700	103076700	3.3798490470822946
chr11	103075800	103076800	2.7858556102704832
chr11	103075900	103076900	2.6113456811860813
chr11	103076000	103077000	2.953780937823223
chr11	103076100	103077100	2.7581425318144146
chr11	103076200	103077200	3.645301752690178
chr11	103076300	103077300	4.245100822945279
chr11	103076400	103077400	3.9859225595112218
chr11	103076500	103077500	3.783580221759764
chr11	103076600	103077600	3.8810912346007815
chr11	103076700	103077700	3.7636655488679134
chr11	103076800	103077800	4.109177665653906
chr11	103076900	103077900	3.9608186050576784
chr11	103077000	103078000	4.275570232401679
chr11	103077100	103078100	5.040629551408549
chr11	103077200	103078200	4.469277701884118
chr11	103077300	103078300	3.8703494254749895
chr11	103077400	103078400	3.7794694079296636
chr11	103077500	103078500	3.9373562664425896
chr11	103077600	103078600	3.9737310573254248
chr11	103077700	103078700	4.043422013575768
chr11	103077800	103078800	4.029142988432746
chr11	103077900	103078900	4.598174933280442
chr11	103078000	103079000	4.606645089198087
chr11	103078100	103079100	4.190512456693408
chr11	103078200	103079200	4.150589886373783
chr11	103078300	103079300	4.417356383781963
chr11	103078400	103079400	4.073706130958535
chr11	103078500	103079500	4.458168249672882
chr11	103078600	103079600	4.0129293897983525
chr11	103078700	103079700	3.7327617724545843
chr11	103078800	103079800	3.4299818322426097
chr11	103078900	103079900	3.35203879670956
chr11	103079000	103080000	3.0243726079442665
chr11	103079100	103080100	3.0167421923015563
chr11	103079200	103080200	2.7767086468058126
chr11	103079300	103080300	1.9214130122782305
chr11	103079400	103080400	2.884114645832548
chr11	103079500	103080500	2.632841761477178
chr11	103079600	103080600	2.357575282626974
chr11	103079700	103080700	3.075489883316933
chr11	103079800	103080800	3.7008727116091
chr11	103079900	103080900	3.4706759371743705
chr11	103080000	103081000	3.4461484098737696
chr11	103080100	103081100	3.4789906690313703
chr11	103080200	103081200	3.41517057757428
chr11	103080300	103081300	4.027089634230436
chr11	103080400	103081400	3.737409785665685
chr11	103080500	103081500	3.999142445836499
chr11	103080600	103081600	4.471395717371086
chr11	103080700	103081700	3.631945113604288
chr11	103080800	103081800	3.170529560087813
chr11	103080900	103081900	2.936612908560372
chr11	103081000	103082000	3.076217488797807
chr11	103081100	103082100	3.457977939024442
chr11	103081200	103082200	3.5976051598789605
chr11	103081300	103082300	3.2963495339431925
chr11	103081400	103082400	2.4494704909368985
chr11	103081500	103082500	2.390158117441353
chr11	103081600	103082600	1.802742842255498
chr11	103081700	103082700	2.079307166327688
chr11	103081800	103082800	2.22256654572022
chr11	103081900	103082900	2.908845908183297
chr11	103082000	103083000	2.592170038571532
chr11	103082100	103083100	2.008308014944572
chr11	103082200	103083200	2.1965987399525315
chr11	103082300	103083300	2.9553399838685204
chr11	103082400	103083400	4.143474626227547
chr11	103082500	103083500	3.9393755644272814
chr11	103082600	103083600	4.661013751325121
chr11	103082700	103083700	4.449495093421919
chr11	103082800	103083800	4.657234090826012
chr11	103082900	103083900	4.317260697734555
chr11	103083000	103084000	4.384595928481371
chr11	103083100	103084100	4.567506542265903
chr11	103083200	103084200	4.271773132282459
chr11	103083300	103084300	4.17427977434852
chr11	103083400	103084400	4.1514062324074485
chr11	103083500	103084500	4.146174517169706
chr11	103083600	103084600	4.1944891512883835
chr11	103083700	103084700	4.3227043094151485
chr11	103083800	103084800	4.249744221747133
chr11	103083900	103084900	3.925081568158901
chr11	103084000	103085000	3.6002186659984123
chr11	103084100	103085100	3.569326015530647
chr11	103084200	103085200	3.747965310703624
chr11	103084300	103085300	3.199323649656149
chr11	103084400	103085400	3.0993754409487404
chr11	103084500	103085500	3.0932637107135075
chr11	103084600	103085600	2.9544893201329976
chr11	103084700	103085700	3.263262251576548
chr11	103084800	103085800	2.7246312268097808
chr11	103084900	103085900	2.8658026349722614
chr11	103085000	103086000	3.3957288268114176
chr11	103085100	103086100	3.5151088994324176
chr11	103085200	103086200	3.9328759027669817
chr11	103085300	103086300	3.8525058098067637
chr11	103085400	103086400	3.827594599354037
chr11	103085500	103086500	4.393878128173065
chr11	103085600	103086600	4.423665867508424
chr11	103085700	103086700	4.0103328010394295
chr11	103085800	103086800	3.6791746821474822
chr11	103085900	103086900	4.017967505302798
chr11	103086000	103087000	4.101149118577749
chr11	103086100	103087100	3.895050404871767
chr11	103086200	103087200	3.569923634821982
chr11	103086300	103087300	3.8616970037829343
chr11	103086400	103087400	3.639747803024686
chr11	103086500	103087500	3.631140608099411
chr11	103086600	103087600	4.247236760865534
chr11	103086700	103087700	4.331263414473754
chr11	103086800	103087800	4.5451482509993175
chr11	103086900	103087900	4.029262167938716
chr11	103087000	103088000	4.137191690142898
chr11	103087100	103088100	4.832771021858911
chr11	103087200	103088200	4.452652184234339
chr11	103087300	103088300	4.357670024933913
chr11	103087400	103088400	4.753650537407123
chr11	103087500	103088500	4.358698914654626
chr11	103087600	103088600	3.5960103659870915
chr11	103087700	103088700	3.733342276250975
chr11	103087800	103088800	4.028437612585502
chr11	103087900	103088900	4.38152472124968
chr11	103088000	103089000	3.9957835840732594
chr11	103088100	103089100	3.523886668304069
chr11	103088200	103089200	3.4048843447739645
chr11	103088300	103089300	4.097498347787079
chr11	103088400	103089400	4.27250150171146
chr11	103088500	103089500	4.278044483783888
chr11	103088600	103089600	4.7333492294389
chr11	103088700	103089700	4.256133510880754
chr11	103088800	103089800	3.873141338969602
chr11	103088900	103089900	3.1944646613032206
chr11	103089000	103090000	3.0608348732320003
chr11	103089100	103090100	2.7424518367551887
chr11	103089200	103090200	3.4342083127512164
chr11	103089300	103090300	3.213861768674142
chr11	103089400	103090400	2.7441599297031893
chr11	103089500	103090500	2.6169108327182795
chr11	103089600	103090600	1.8869287299894844
chr11	103089700	103090700	2.4576015143354644
chr11	103089800	103090800	2.517545617009748
chr11	103089900	103090900	3.2190752967609018
chr11	103090000	103091000	3.74108894027848
chr11	103090100	103091100	4.038262088721205
chr11	103090200	103091200	3.983001648385784
chr11	103090300	103091300	3.4501154303843142
chr11	103090400	103091400	3.1602343742438594
chr11	103090500	103091500	3.2089962778302588
chr11	103090600	103091600	3.985457800301268
chr11	103090700	103091700	3.893997774295773
chr11	103090800	103091800	4.414714166602479
chr11	103090900	103091900	4.806909952411137
chr11	103091000	103092000	4.300717446127501
chr11	103091100	103092100	5.081520327990153
chr11	103091200	103092200	3.7464878405155027
chr11	103091300	103092300	3.8126245948588937
chr11	103091400	103092400	3.966354677407161
chr11	103091500	103092500	4.087957423182728
chr11	103091600	103092600	3.912521312343324
chr11	103091700	103092700	3.465897478891904
chr11	103091800	103092800	3.1127612050340225
chr11	103091900	103092900	2.104518276592449
chr11	103092000	103093000	2.104808586458624
chr11	103092100	103093100	1.393061785936969
chr11	103092200	103093200	2.7430730561762524
chr11	103092300	103093300	3.6136769462677862
chr11	103092400	103093400	4.000939787906274
chr11	103092500	103093500	3.982426222683301
chr11	103092600	103093600	3.1657580336768607
chr11	103092700	103093700	2.9033921827317184
chr11	103092800	103093800	2.9504466917199577
chr11	103092900	103093900	3.0272731627885454
chr11	103093000	103094000	2.99005262003103
chr11	103093100	103094100	2.9852256908286483
chr11	103093200	103094200	2.623978132128082
chr11	103093300	103094300	2.5384440017976155
chr11	103093400	103094400	3.356108783163508
chr11	103093500	103094500	2.9961582037963663
chr11	103093600	103094600	3.4799105309200358
chr11	103093700	103094700	3.921951251604867
chr11	103093800	103094800	3.6788261706041903
chr11	103093900	103094900	3.9030923387342447
chr11	103094000	103095000	3.8728903927325216
chr11	103094100	103095100	4.139262749440354
chr11	103094200	103095200	4.070678002253025
chr11	103094300	103095300	3.80316406046544
chr11	103094400	103095400	3.712935346404086
chr11	103094500	103095500	4.0835361879760965
chr11	103094600	103095600	4.282834884392093
chr11	103094700	103095700	4.0142101130663566
chr11	103094800	103095800	3.633670414307649
chr11	103094900	103095900	3.7473364305708783
chr11	103095000	103096000	3.4856969033140635
chr11	103095100	103096100	3.4864635538383197
chr11	103095200	103096200	3.408370012922337
chr11	103095300	103096300	4.007674681339548
chr11	103095400	103096400	3.3779141384344387
chr11	103095500	103096500	3.0895436873950284
chr11	103095600	103096600	2.5735671548952093
chr11	103095700	103096700	2.6892260040487184
chr11	103095800	103096800	3.0080101377847925
chr11	103095900	103096900	2.9792552992665056
chr11	103096000	103097000	3.519777368656453
chr11	103096100	103097100	3.6731927021899375
chr11	103096200	103097200	3.844304056487301
chr11	103096300	103097300	3.2466259392553347
chr11	103096400	103097400	3.263433676380228
chr11	103096500	103097500	3.4906230928966613
chr11	103096600	103097600	4.11256780811273
chr11	103096700	103097700	4.529359715829176
chr11	103096800	103097800	4.11533925934504
chr11	103096900	103097900	3.9648013127058452
chr11	103097000	103098000	3.5579822104117347
chr11	103097100	103098100	3.693695079600293
chr11	103097200	103098200	3.8410284385537694
chr11	103097300	103098300	4.333401655583259
chr11	103097400	103098400	4.583036605184921
chr11	103097500	103098500	4.64084025840841
chr11	103097600	103098600	4.433807652147613
chr11	103097700	103098700	3.847857728262959
chr11	103097800	103098800	3.321916734179115
chr11	103097900	103098900	3.181612179048583
chr11	103098000	103099000	3.33334751504679
chr11	103098100	103099100	2.9500496744305282
chr11	103098200	103099200	3.1567635980631388
chr11	103098300	103099300	2.8489603369402285
chr11	103098400	103099400	3.2616014292799536
chr11	103098500	103099500	3.4503433843837508
chr11	103098600	103099600	3.578480332497472
chr11	103098700	103099700	3.7424113910512458
chr11	103098800	103099800	5.051901530205141
chr11	103098900	103099900	4.663591114063722
chr11	103099000	103100000	4.670799900411546
chr11	103099100	103100100	4.806719508456724
chr11	103099200	103100200	4.565173225343036
chr11	103099300	103100300	4.551463023469659
chr11	103099400	103100400	3.754737834805021
chr11	103099500	103100500	4.121653229610432
chr11	103099600	103100600	3.8970623198027923
chr11	103099700	103100700	4.311360889574083
chr11	103099800	103100800	3.6626731254174207
chr11	103099900	103100900	4.20037169975179
chr11	103100000	103101000	4.128755879330948
chr11	103100100	103101100	3.8297066108175377
chr11	103100200	103101200	3.849813648393221
chr11	103100300	103101300	4.0267611664465015
chr11	103100400	103101400	4.713159056123429
chr11	103100500	103101500	4.326469467757962
chr11	103100600	103101600	3.9740029938275776
chr11	103100700	103101700	3.3209173727484664
chr11	103100800	103101800	3.083080912402732
chr11	103100900	103101900	2.8272324127411266
chr11	103101000	103102000	3.1829979157984725
chr11	103101100	103102100	3.5420391886244382
chr11	103101200	103102200	3.4712962472074165
chr11	103101300	103102300	2.9515455721236816
chr11	103102400	103103400	3.078132212221928
chr11	103102500	103103500	2.7064876490251764
chr11	103102600	103103600	3.2320600650889886
chr11	103102700	103103700	3.3937885996639783
chr11	103102800	103103800	3.1510532457316613
chr11	103102900	103103900	3.4197719270284814
chr11	103103000	103104000	3.4343762844003813
chr11	103103100	103104100	3.5571079163401405
chr11	103103200	103104200	3.5336883571934385
chr11	103103300	103104300	3.5325486471510543
chr11	103103400	103104400	3.62477691667586
chr11	103103500	103104500	3.847891681838058
chr11	103103600	103104600	3.3369223746075214
chr11	103103700	103104700	3.8075959555719994
chr11	103103800	103104800	4.145505697470213
chr11	103103900	103104900	4.283788012711199
chr11	103104000	103105000	4.085981566799594
chr11	103104100	103105100	3.7642964981268654
chr11	103104200	103105200	4.049010851508383
chr11	103104300	103105300	4.455006396564117
chr11	103104400	103105400	4.541346367311191
chr11	103104500	103105500	4.545736335902797
chr11	103104600	103105600	4.411306034058646
chr11	103104700	103105700	3.9409284273891614
chr11	103104800	103105800	3.770014366715856
chr11	103104900	103105900	3.4795666808044516
chr11	103105000	103106000	3.634817263302291
chr11	103105100	103106100	3.849955417290551
chr11	103105200	103106200	4.015175848260974
chr11	103105300	103106300	4.002685114731723
chr11	103105400	103106400	4.000106500709595
chr11	103105500	103106500	4.180578899903339
chr11	103105600	103106600	4.6473334493327245
chr11	103105700	103106700	4.990133728388646
chr11	103105800	103106800	5.246730551186103
chr11	103105900	103106900	5.298033274089889
chr11	103106000	103107000	5.600213231456105
chr11	103106100	103107100	5.901118704163972
chr11	103106200	103107200	5.394361078580727
chr11	103106300	103107300	5.0606917186067975
chr11	103106400	103107400	5.303539200899807
chr11	103106500	103107500	5.468771404962278
chr11	103106600	103107600	5.631564457020251
chr11	103106700	103107700	5.082553918631925
chr11	103106800	103107800	4.978949372487642
chr11	103106900	103107900	5.072533045811085
chr11	103107000	103108000	4.8316246321307545
chr11	103107100	103108100	4.673340898596244
chr11	103107200	103108200	5.354141247855823
chr11	103107300	103108300	5.852991700846927
chr11	103107400	103108400	5.551419760112974
chr11	103107500	103108500	5.02340810284763
chr11	103107600	103108600	4.984920248769507
chr11	103107700	103108700	4.922623651099367
chr11	103107800	103108800	5.104612157379222
chr11	103107900	103108900	4.787204100712621
chr11	103108000	103109000	4.890103555244995
chr11	103108100	103109100	4.56869978665721
chr11	103108200	103109200	3.794754367837178
chr11	103108300	103109300	3.3554685762623206
chr11	103108400	103109400	2.836969816762644
chr11	103108500	103109500	2.4779866068042176
chr11	103108600	103109600	2.6294816141609285
chr11	103108700	103109700	2.450889877972891
chr11	103108800	103109800	2.243569260200339
chr11	103108900	103109900	2.5006617492543324
chr11	103109000	103110000	2.443687889381039
chr11	103109100	103110100	2.5963479601545294
chr11	103109200	103110200	2.5941175541960284
chr11	103109300	103110300	2.6774681825943447
chr11	103109400	103110400	3.1012223201408533
chr11	103109500	103110500	3.5252574751773587
chr11	103109600	103110600	3.0600252787302167
chr11	103109700	103110700	3.35526301826424
chr11	103109800	103110800	3.3175504880860385
chr11	103109900	103110900	2.7333493162980718
chr11	103110000	103111000	3.2540275304687816
chr11	103110100	103111100	2.9855164961778877
chr11	103110200	103111200	3.6740479503454484
chr11	103110300	103111300	3.5588384005543707
chr11	103110400	103111400	3.0612717803892093
chr11	103110500	103111500	3.133296604517529
chr11	103110600	103111600	3.3227718706991585
chr11	103110700	103111700	3.1753594325880097
chr11	103110800	103111800	2.7347303382074246
chr11	103110900	103111900	3.072409580355697
chr11	103111000	103112000	1.8752920015101882
chr11	103111100	103112100	2.0517332407950546
chr11	103111200	103112200	1.5773081612450208
chr11	103111300	103112300	1.854199102275964
chr11	103111400	103112400	2.1406843906320945
chr11	103111500	103112500	2.4498265381131663
chr11	103111600	103112600	2.5658594498696297
chr11	103111700	103112700	2.4053201573645047
chr11	103111800	103112800	2.7688508955428786
chr11	103111900	103112900	2.2927578582750745
chr11	103112000	103113000	2.515606879948482
chr11	103112100	103113100	2.759978076990317
chr11	103112200	103113200	2.584215852899714
chr11	103112300	103113300	2.2770418489131323
chr11	103112400	103113400	2.9050707940775355
chr11	103112500	103113500	2.898184214354458
chr11	103112600	103113600	2.4686854933661366
chr11	103112700	103113700	2.6654984781285505
chr11	103112800	103113800	2.500653784221577
chr11	103112900	103113900	2.8310251252534435
chr11	103113000	103114000	2.7863827767545533
chr11	103113100	103114100	2.346572262082677
chr11	103113200	103114200	2.5891680075227987
chr11	103113300	103114300	2.743367533393009
chr11	103113400	103114400	2.1884047093629
chr11	103113500	103114500	2.4541414502930774
chr11	103113600	103114600	2.3838079652033923
chr11	103113700	103114700	2.1881864151652413
chr11	103113800	103114800	2.293568823257877
chr11	103113900	103114900	2.664350130307781
chr11	103114000	103115000	2.6487607507122823
chr11	103114100	103115100	3.2660017294275763
chr11	103114200	103115200	3.071356898073432
chr11	103114300	103115300	3.171407451415901
chr11	103114400	103115400	3.2571338099962226
chr11	103114500	103115500	2.6568112629482017
chr11	103114600	103115600	2.464598184393085
chr11	103114700	103115700	2.8995092916734104
chr11	103114800	103115800	3.4614403195209693
chr11	103114900	103115900	2.6829557117482503
chr11	103115000	103116000	3.3085504682279137
chr11	103115100	103116100	2.738077099043467
chr11	103115200	103116200	2.6845681467765385
chr11	103115300	103116300	2.1768188200715626
chr11	103115400	103116400	2.0166940518885004
chr11	103115500	103116500	2.409012760959049
chr11	103115600	103116600	2.3422694610508805
chr11	103115700	103116700	2.2037115329862145
chr11	103115800	103116800	1.777414571996345
chr11	103115900	103116900	2.7572814474113607
chr11	103116000	103117000	2.3285381546075232
chr11	103116100	103117100	2.3759299918772667
chr11	103116200	103117200	2.593915473085212
chr11	103116300	103117300	3.3434138925857715
chr11	103116400	103117400	3.2177024201862263
chr11	103116500	103117500	2.892691760478628
chr11	103116600	103117600	3.7069743916523934
chr11	103116700	103117700	4.145342483461424
chr11	103116800	103117800	3.9478682386027297
chr11	103116900	103117900	3.3847280367307038
chr11	103117000	103118000	3.7033437243394656
chr11	103117100	103118100	3.4797710569349887
chr11	103117200	103118200	3.4981249815257303
chr11	103117300	103118300	2.9845745069579155
chr11	103117400	103118400	2.992758795759101
chr11	103117500	103118500	2.8418996308089395
chr11	103117600	103118600	2.8462148456822205
chr11	103117700	103118700	2.3997200379420622
chr11	103117800	103118800	2.05538159931571
chr11	103117900	103118900	2.0376887986611387
chr11	103118000	103119000	1.267429649893698
chr11	103118100	103119100	1.630360480004799
chr11	103118200	103119200	1.4124900846753228
chr11	103118300	103119300	1.7728313181923785
chr11	103118400	103119400	1.933299106023865
chr11	103118500	103119500	1.7895690206136363
chr11	103118600	103119600	2.29113197550761
chr11	103118700	103119700	2.1789602048408283
chr11	103118800	103119800	2.1723963667950628
chr11	103118900	103119900	1.8123632799344649
chr11	103119000	103120000	2.731886856334457
chr11	103119100	103120100	2.843766440905081
chr11	103119200	103120200	2.41589033500884
chr11	103119300	103120300	2.627372221098649
chr11	103119400	103120400	2.3057074499654964
chr11	103119500	103120500	2.5695946107472056
chr11	103119600	103120600	2.1117870619252006
chr11	103119700	103120700	2.5859941457667945
chr11	103119800	103120800	3.2378247014775074
chr11	103119900	103120900	3.534215275200755
chr11	103120000	103121000	2.985294079101463
chr11	103120100	103121100	2.8808043134406582
chr11	103120200	103121200	3.7678432517265086
chr11	103120300	103121300	3.5604115697990046
chr11	103120400	103121400	3.625780592962438
chr11	103120500	103121500	3.739008487269016
chr11	103120600	103121600	3.84240822923427
chr11	103120700	103121700	3.611050951469279
chr11	103120800	103121800	3.071413324537464
chr11	103120900	103121900	3.5064399166826634
chr11	103121000	103122000	2.9219948878978763
chr11	103121100	103122100	3.130676169206464
chr11	103121200	103122200	3.3475703131954853
chr11	103121300	103122300	3.2737267383546267
chr11	103121400	103122400	3.630969078587478
chr11	103121500	103122500	3.7585409656423874
chr11	103121600	103122600	3.6348792144529534
chr11	103121700	103122700	3.4333136627846663
chr11	103121800	103122800	3.2750646051841232
chr11	103121900	103122900	2.9767703543666864
chr11	103122000	103123000	3.6923024168279746
chr11	103122100	103123100	3.5358653760395216
chr11	103122200	103123200	2.8000968764795666
chr11	103122300	103123300	2.9526630459664096
chr11	103122400	103123400	2.9139930044146136
chr11	103122500	103123500	3.2334145217397228
chr11	103122600	103123600	3.1275911086457366
chr11	103122700	103123700	3.5557311291946037
chr11	103122800	103123800	3.91666893717539
chr11	103122900	103123900	3.897337149694277
chr11	103123000	103124000	3.684205967292788
chr11	103123100	103124100	3.34450080901746
chr11	103123200	103124200	3.6886591535917588
chr11	103123300	103124300	3.2243072532422783
chr11	103123400	103124400	3.056181823130093
chr11	103125400	103126400	2.1167225166226613
chr11	103125500	103126500	2.2028427996033177
chr11	103125600	103126600	2.3245813079171165
chr11	103125700	103126700	2.214345174935933
chr11	103125800	103126800	2.651311568666729
chr11	103125900	103126900	1.9651621478122958
chr11	103126000	103127000	2.1905748521916197
chr11	103126100	103127100	3.33360071855806
chr11	103126200	103127200	3.3134745991409944
chr11	103126300	103127300	2.6422565808019045
chr11	103126400	103127400	3.166602529384315
chr11	103126500	103127500	2.826032740446901
chr11	103126600	103127600	2.0573928513209383
chr11	103126700	103127700	1.9493386671367288
chr11	103126800	103127800	1.9806325748095253
chr11	103126900	103127900	2.5879590265852745
chr11	103127000	103128000	2.4277426711240957
chr11	103127100	103128100	2.6457932878839454
chr11	103127200	103128200	2.626373862415162
chr11	103127300	103128300	3.2575749564862724
chr11	103127400	103128400	3.211706934596038
chr11	103127500	103128500	3.4720312830395352
chr11	103127600	103128600	3.618657324024689
chr11	103127700	103128700	3.6448003232161166
chr11	103127800	103128800	3.4533973649899505
chr11	103127900	103128900	2.7346085056155465
chr11	103128000	103129000	3.2491439533349284
chr11	103128100	103129100	2.8886315189572893
chr11	103128200	103129200	2.7891357732484687
chr11	103128300	103129300	2.563547863100871
chr11	103128400	103129400	2.8337838050208366
chr11	103128500	103129500	2.985888455774893
chr11	103128600	103129600	3.4500263855420963
chr11	103128700	103129700	3.6533954739011727
chr11	103128800	103129800	3.882706676792397
chr11	103128900	103129900	4.011837174940818
chr11	103129000	103130000	4.10098046843411
chr11	103129100	103130100	3.776071872598303
chr11	103129200	103130200	3.938719140142625
chr11	103129300	103130300	3.9483661944415838
chr11	103129400	103130400	3.759721275700092
chr11	103129500	103130500	3.3225543472909607
chr11	103129600	103130600	3.624549805732383
chr11	103129700	103130700	2.9376798869342715
chr11	103129800	103130800	3.0237364803852484
chr11	103129900	103130900	3.3589989280107475
chr11	103130000	103131000	3.147517151812541
chr11	103130100	103131100	3.580815096105813
chr11	103130200	103131200	3.6636990081578613
chr11	103130300	103131300	2.921835370182455
chr11	103130400	103131400	2.793020458885745
chr11	103130500	103131500	2.8322923774159405
chr11	103130600	103131600	2.1519213515873785
chr11	103130700	103131700	2.4518253260487075
chr11	103130800	103131800	2.170861641805248
chr11	103130900	103131900	2.2681762683819495
chr11	103131000	103132000	2.0499963504554204
chr11	103131100	103132100	2.2155900537119684
chr11	103131200	103132200	1.5371315659008784
chr11	103131300	103132300	2.0362640800000147
chr11	103131400	103132400	1.2648996931085754
chr11	103131500	103132500	1.8013416295281082
chr11	103131600	103132600	2.072853796608654
chr11	103131700	103132700	2.4472520438064027
chr11	103131800	103132800	2.272519722436147
chr11	103131900	103132900	2.12455976494143
chr11	103132000	103133000	1.9953043997776991
chr11	103132100	103133100	2.0790773331628656
chr11	103132200	103133200	2.644802974232374
chr11	103132300	103133300	3.1227813277899403
chr11	103132400	103133400	4.140169819654892
chr11	103132500	103133500	4.201539033265099
chr11	103132600	103133600	4.442868622874405
chr11	103132700	103133700	4.535453917348439
chr11	103132800	103133800	4.38456369741725
chr11	103132900	103133900	4.7816827392850145
chr11	103133000	103134000	4.82051260020966
chr11	103133100	103134100	4.732781183902022
chr11	103133200	103134200	4.437215831108923
chr11	103133300	103134300	4.851357914809023
chr11	103133400	103134400	4.550484439182148
chr11	103133500	103134500	3.732656269495219
chr11	103133600	103134600	3.166868827206037
chr11	103133700	103134700	2.6741689615322746
chr11	103133800	103134800	2.9757495777765848
chr11	103133900	103134900	2.5672584621760777
chr11	103134000	103135000	2.755346966475029
chr11	103134100	103135100	2.048098258110779
chr11	103134200	103135200	2.6316548303807217
chr11	103134300	103135300	1.6489356139387474
chr11	103134400	103135400	1.6526208657031867
chr11	103134500	103135500	2.118522736703512
chr11	103134600	103135600	2.1598877745710503
chr11	103134700	103135700	2.5139770101893006
chr11	103134800	103135800	2.7281572314202465
chr11	103134900	103135900	2.8213430724262167
chr11	103135000	103136000	1.8726524104195688
chr11	103135100	103136100	2.133064150450241
chr11	103135200	103136200	1.0531505373624563
chr11	103135300	103136300	1.5067540061678848
chr11	103135400	103136400	1.32658736541472
chr11	103135500	103136500	1.1314652180706124
chr11	103135600	103136600	1.0400531638820985
chr11	103135700	103136700	0.4731052407631673
chr11	103135800	103136800	-0.36133625634000816
chr11	103135900	103136900	-1.0765372798682735
chr11	103139200	103140200	-1.1162188234045405
chr11	103139300	103140300	-0.8084191596954337
chr11	103139400	103140400	-0.7641204791218953
chr11	103139500	103140500	-1.0755397047752728
chr11	103139600	103140600	-1.310477411571351
chr11	103139700	103140700	-1.1197463026320047
chr11	103139800	103140800	-1.368557865545933
chr11	103139900	103140900	-1.5356663791403484
chr11	103140000	103141000	-1.4693104427713923
chr11	103140100	103141100	-0.4947742793179979
chr11	103140200	103141200	-0.3801379742333593
chr11	103140300	103141300	-0.9971368452598312
chr11	103140400	103141400	-1.149108253604302
chr11	103140500	103141500	-0.9865806659501548
chr11	103140600	103141600	-0.5438593368182207
chr11	103140700	103141700	-0.620657111584185
chr11	103140800	103141800	-0.37946398656166624
chr11	103140900	103141900	-0.15635289432516622
chr11	103141000	103142000	0.07087248235505615
chr11	103141100	103142100	-0.8646113817783276
chr11	103141600	103142600	2.0007855147290767
chr11	103141700	103142700	1.7290593744921217
chr11	103141800	103142800	1.7950104451599496
chr11	103141900	103142900	1.7788518284387105
chr11	103142000	103143000	1.623438247405974
chr11	103142100	103143100	1.1392549602540811
chr11	103142200	103143200	1.019070485484772
chr11	103142300	103143300	1.0758938810057896
chr11	103142400	103143400	0.8705858286840436
chr11	103142500	103143500	0.6573179357603743
chr11	103142600	103143600	0.6869802328256011
chr11	103142700	103143700	0.9473636707434252
chr11	103142800	103143800	0.4317649239625457
chr11	103142900	103143900	0.825164530242726
chr11	103143000	103144000	0.7450933632760679
chr11	103143100	103144100	1.2719150146420453
chr11	103143200	103144200	0.6976606835367181
chr11	103143300	103144300	0.73429577575599
chr11	103143400	103144400	0.6572576219057831
chr11	103143500	103144500	0.8783139608351399
chr11	103143600	103144600	1.333326842502006
chr11	103143700	103144700	1.119841309230902
chr11	103143800	103144800	1.8604360697460949
chr11	103143900	103144900	1.990576428250893
chr11	103144000	103145000	1.9365423738544703
chr11	103144100	103145100	2.1939593497760583
chr11	103144200	103145200	2.8874294674929586
chr11	103144300	103145300	3.3639148149804377
chr11	103144400	103145400	2.8662196939354714
chr11	103144500	103145500	3.639345112220784
chr11	103144600	103145600	3.4810695131303437
chr11	103144700	103145700	3.8902334306938298
chr11	103144800	103145800	4.020128998258787
chr11	103144900	103145900	3.862817442608695
chr11	103145000	103146000	4.199350690124072
chr11	103145100	103146100	3.678431414462537
chr11	103145200	103146200	3.3077124091226566
chr11	103145300	103146300	2.4379045485659643
chr11	103145400	103146400	2.3923851033653567
chr11	103145500	103146500	1.818193546347648
chr11	103145600	103146600	2.2913617578806247
chr11	103145700	103146700	2.3340749036860533
chr11	103145800	103146800	2.5687518391017754
chr11	103145900	103146900	2.4241563108017274
chr11	103146000	103147000	2.5742740404084996
chr11	103146100	103147100	3.1342028847864865
chr11	103146200	103147200	3.3612772304272505
chr11	103146300	103147300	3.5265501747781327
chr11	103146400	103147400	4.095345854778368
chr11	103146500	103147500	4.082632361899044
chr11	103146600	103147600	3.9506426319047465
chr11	103146700	103147700	4.2066033447506745
chr11	103146800	103147800	3.6125421510765072
chr11	103146900	103147900	3.1744428275520487
chr11	103147000	103148000	3.0030910204614925
chr11	103147100	103148100	2.401171295207873
chr11	103147200	103148200	1.9361302780046317
chr11	103147300	103148300	1.8189743743404592
chr11	103147400	103148400	1.5959918211389676
chr11	103147500	103148500	2.153855831972334
chr11	103147600	103148600	1.8782728457619973
chr11	103147700	103148700	1.5440032665991503
chr11	103147800	103148800	1.7115300743560136
chr11	103147900	103148900	2.3840496821420483
chr11	103148000	103149000	2.5712524408918345
chr11	103148100	103149100	3.111940478599465
chr11	103148200	103149200	3.0952285413152865
chr11	103148300	103149300	3.3715400394052395
chr11	103148400	103149400	3.2288953619180334
chr11	103148500	103149500	2.6309173387658937
chr11	103148600	103149600	2.5345364974680566
chr11	103148700	103149700	2.4658822697915967
chr11	103148800	103149800	2.705201541689244
chr11	103148900	103149900	2.7320645418275307
chr11	103149000	103150000	2.8918130748401487
chr11	103149100	103150100	2.9871045413365485
chr11	103149200	103150200	2.99984020706579
chr11	103149300	103150300	3.0269285481590082
chr11	103149400	103150400	2.4517833404396705
chr11	103149500	103150500	2.7675456047041487
chr11	103149600	103150600	3.2187660446871007
chr11	103149700	103150700	2.908406264036268
chr11	103149800	103150800	2.8283950650375664
chr11	103149900	103150900	2.7583332799132854
chr11	103150000	103151000	2.454575418723543
chr11	103150100	103151100	2.375739929075304
chr11	103150200	103151200	3.1297243689562904
chr11	103150300	103151300	2.9184673547248194
chr11	103150400	103151400	4.179001126139276
chr11	103150500	103151500	4.197715265967453
chr11	103150600	103151600	3.819426740112746
chr11	103150700	103151700	4.395277618134643
chr11	103150800	103151800	4.803852935577299
chr11	103150900	103151900	4.630808082267869
chr11	103151000	103152000	4.62181362283556
chr11	103151100	103152100	4.362214311229685
chr11	103152200	103153200	3.2330514277969686
chr11	103152300	103153300	2.9393177340375805
chr11	103152400	103153400	2.924025995196416
chr11	103152500	103153500	2.610810181766892
chr11	103152600	103153600	1.9998082699237745
chr11	103152700	103153700	2.2127111655671143
chr11	103152800	103153800	2.6581642221483652
chr11	103152900	103153900	2.732831020398567
chr11	103153000	103154000	2.429606305800677
chr11	103153100	103154100	1.2965983847461793
chr11	103153200	103154200	1.249180403395452
chr11	103153300	103154300	1.6529167204273865
chr11	103153400	103154400	1.7707522231289003
chr11	103153500	103154500	2.1258920757451967
chr11	103153600	103154600	2.1553582806018112
chr11	103153700	103154700	2.394751154036711
chr11	103153800	103154800	2.277981617566677
chr11	103153900	103154900	2.3381283920236458
chr11	103154000	103155000	1.709184288643727
chr11	103154100	103155100	2.0025874203159817
chr11	103154200	103155200	2.0294905176856552
chr11	103154300	103155300	1.7584027788527483
chr11	103154400	103155400	2.0617016865643363
chr11	103154500	103155500	2.363797083314629
chr11	103154600	103155600	2.9624542861895207
chr11	103154700	103155700	2.888930465835123
chr11	103154800	103155800	2.9890632759593574
chr11	103154900	103155900	3.093218787648312
chr11	103155000	103156000	3.8714616658696
chr11	103155100	103156100	3.885641711552704
chr11	103155200	103156200	3.7943677676859884
chr11	103155300	103156300	4.134712134355209
chr11	103155400	103156400	4.091515983866828
chr11	103155500	103156500	3.311830916035273
chr11	103155600	103156600	3.520636873447529
chr11	103155700	103156700	3.6534202571792367
chr11	103155800	103156800	4.403253355865441
chr11	103155900	103156900	3.918669661317891
chr11	103156000	103157000	3.719791805824839
chr11	103156100	103157100	3.89799915960598
chr11	103156200	103157200	4.221703425639485
chr11	103156300	103157300	4.20318142299448
chr11	103156400	103157400	3.738309020076912
chr11	103156500	103157500	4.044667874501389
chr11	103156600	103157600	3.982907097842792
chr11	103156700	103157700	3.6796177811519737
chr11	103156800	103157800	3.4654149705340727
chr11	103156900	103157900	4.240580721312476
chr11	103157000	103158000	4.1867361034265125
chr11	103157100	103158100	4.5391718900594284
chr11	103157200	103158200	4.547988881996717
chr11	103157300	103158300	4.847575528694088
chr11	103157400	103158400	5.083777862019344
chr11	103157500	103158500	5.068266127464693
chr11	103157600	103158600	4.784444066631972
chr11	103157700	103158700	4.774138543232233
chr11	103157800	103158800	4.109877432105208
chr11	103157900	103158900	3.3835851264018872
chr11	103158000	103159000	3.851815750640938
chr11	103158100	103159100	3.4200518435757554
chr11	103158200	103159200	3.761764416245112
chr11	103158300	103159300	3.376561521500411
chr11	103158400	103159400	3.556103179846064
chr11	103158500	103159500	3.6795373521563435
chr11	103158600	103159600	3.691102320641957
chr11	103158700	103159700	3.8055090104418365
chr11	103158800	103159800	4.058205195958978
chr11	103158900	103159900	4.135848116132778
chr11	103159000	103160000	3.8143751836886133
chr11	103159100	103160100	4.049633215680664
chr11	103159200	103160200	3.386062073624295
chr11	103159300	103160300	2.961127394560781
chr11	103159400	103160400	2.5987266071820736
chr11	103159500	103160500	2.8662497745089475
chr11	103159600	103160600	2.897211463589605
chr11	103159700	103160700	2.8426806615265496
chr11	103159800	103160800	2.4314631430193443
chr11	103159900	103160900	2.7483353550797207
chr11	103160000	103161000	2.778731440621727
chr11	103160100	103161100	2.485899878460001
chr11	103160200	103161200	2.573456459102588
chr11	103160300	103161300	2.850230592955392
chr11	103160400	103161400	2.2413316560457166
chr11	103160500	103161500	2.1666800141148235
chr11	103160600	103161600	2.6852476428585317
chr11	103160700	103161700	2.918488529391124
chr11	103160800	103161800	3.0275164777059804
chr11	103160900	103161900	2.7368107912203423
chr11	103161000	103162000	2.2692747121372356
chr11	103161100	103162100	2.1194660900887667
chr11	103161200	103162200	2.071428179254719
chr11	103161300	103162300	1.6725022273549617
chr11	103161400	103162400	2.6245255317199816
chr11	103161500	103162500	1.9031715110433376
chr11	103161600	103162600	1.9883179876685941
chr11	103161700	103162700	2.4579685488670013
chr11	103161800	103162800	2.9603202068799064
chr11	103161900	103162900	2.2664352918090342
chr11	103162000	103163000	2.5276070121636365
chr11	103162100	103163100	3.1101302818144894
chr11	103162200	103163200	3.3819463255656785
chr11	103162300	103163300	3.9570720130524735
chr11	103162400	103163400	4.090805714211787
chr11	103162500	103163500	4.798913102676571
chr11	103162600	103163600	4.425845008662322
chr11	103162700	103163700	4.2466289384477545
chr11	103162800	103163800	4.25055917906898
chr11	103162900	103163900	4.802071721478028
chr11	103163000	103164000	4.5629798555970424
chr11	103163100	103164100	4.1571816012160365
chr11	103163200	103164200	3.729379695248882
chr11	103163300	103164300	3.4646002770309963
chr11	103163400	103164400	3.2701392090964534
chr11	103163500	103164500	3.1975248954299635
chr11	103163600	103164600	2.3908965903103385
chr11	103163700	103164700	2.09625916168264
chr11	103163800	103164800	1.397108940709872
chr11	103163900	103164900	1.3707653983418375
chr11	103164000	103165000	1.1586024242587774
chr11	103164100	103165100	0.8475945639120841
chr11	103164200	103165200	0.9918404980907438
chr11	103164300	103165300	1.258809914263508
chr11	103164400	103165400	1.1245557448921928
chr11	103164500	103165500	0.6073330419517493
chr11	103164600	103165600	1.150344540389176
chr11	103164700	103165700	1.0237909662762594
chr11	103164800	103165800	1.3690081560272966
chr11	103164900	103165900	1.2761355933513463
chr11	103165000	103166000	1.9393600493909657
chr11	103165100	103166100	2.3308826991579945
chr11	103165200	103166200	2.8357952552971044
chr11	103165300	103166300	2.7815653042387827
chr11	103165400	103166400	3.001166523482905
chr11	103165500	103166500	3.0805125034214598
chr11	103165600	103166600	3.420595380029919
chr11	103165700	103166700	3.558040447521432
chr11	103165800	103166800	3.4511359066387066
chr11	103165900	103166900	3.436196835271688
chr11	103167100	103168100	3.212336143640889
chr11	103167200	103168200	3.707322318848836
chr11	103167300	103168300	3.638757118098424
chr11	103167400	103168400	3.2951709076774174
chr11	103167500	103168500	3.006699426536424
chr11	103167600	103168600	2.8347282332087387
chr11	103167700	103168700	2.670809646580948
chr11	103167800	103168800	2.678111342491
chr11	103167900	103168900	2.6579597178319823
chr11	103168000	103169000	2.697210792533763
chr11	103168100	103169100	2.798677446764437
chr11	103168200	103169200	2.201330093524377
chr11	103168300	103169300	2.253385369754215
chr11	103168400	103169400	2.6053021454361214
chr11	103168500	103169500	2.8399682114977653
chr11	103168600	103169600	2.2665260266589558
chr11	103168700	103169700	3.003281009123005
chr11	103168800	103169800	2.7941972587010944
chr11	103168900	103169900	2.6064397190676587
chr11	103169000	103170000	2.7454073904687943
chr11	103169100	103170100	3.0118137820936615
chr11	103169200	103170200	3.5943878560018545
chr11	103169300	103170300	4.141457741374039
chr11	103169400	103170400	4.4712876458142015
chr11	103169500	103170500	4.136231076321981
chr11	103169600	103170600	5.200686088825248
chr11	103169700	103170700	4.576640461737768
chr11	103169800	103170800	4.651881051150053
chr11	103169900	103170900	4.371884582438054
chr11	103170000	103171000	4.797233265733213
chr11	103170100	103171100	5.093352939774563
chr11	103170200	103171200	4.838377609097321
chr11	103170300	103171300	4.227045243813164
chr11	103170400	103171400	4.032329662636291
chr11	103170500	103171500	3.878662453890049
chr11	103170600	103171600	3.561329011506297
chr11	103170700	103171700	3.4358119797094964
chr11	103170800	103171800	4.004836438160107
chr11	103170900	103171900	4.113622730028791
chr11	103171000	103172000	3.6871592012924936
chr11	103171100	103172100	3.1783718206617046
chr11	103171200	103172200	3.089737645612324
chr11	103171300	103172300	2.9518561982304767
chr11	103171400	103172400	2.6758304595945095
chr11	103171500	103172500	2.629087457578064
chr11	103171600	103172600	2.4817787375318696
chr11	103171700	103172700	2.9672905887405
chr11	103171800	103172800	3.054562156420493
chr11	103171900	103172900	2.7848279012307207
chr11	103172000	103173000	3.0833675409263335
chr11	103172100	103173100	3.011905625058826
chr11	103172200	103173200	3.369585982402125
chr11	103172300	103173300	3.5568360480335266
chr11	103172400	103173400	3.5619281574611255
chr11	103172500	103173500	3.996036611271315
chr11	103172600	103173600	4.446319786118978
chr11	103172700	103173700	4.212906463965656
chr11	103172800	103173800	2.813466252173593
chr11	103172900	103173900	2.7578741016702617
chr11	103173000	103174000	2.9542622530901124
chr11	103173100	103174100	3.089367584398919
chr11	103173200	103174200	3.2555403055843866
chr11	103173300	103174300	3.273791763444178
chr11	103173400	103174400	3.489225368211492
chr11	103173500	103174500	3.6610050679904895
chr11	103173600	103174600	3.1168294162243884
chr11	103173700	103174700	2.5696831426370617
chr11	103173800	103174800	3.4108520976996064
chr11	103173900	103174900	3.6509516044397365
chr11	103174000	103175000	3.1704909995615247
chr11	103174100	103175100	3.2908431640445137
chr11	103174200	103175200	2.825874188575093
chr11	103174300	103175300	2.6211966610149195
chr11	103174400	103175400	2.553799772717884
chr11	103174500	103175500	2.592926162279683
chr11	103174600	103175600	2.9780687541126727
chr11	103174700	103175700	3.722582817963511
chr11	103174800	103175800	3.8420456655263138
chr11	103174900	103175900	3.8442112596400517
chr11	103175000	103176000	3.3912144968895506
chr11	103175100	103176100	3.8019962785746046
chr11	103175200	103176200	3.85394755011971
chr11	103175300	103176300	3.8058633515665448
chr11	103175400	103176400	3.6908212094812174
chr11	103175500	103176500	3.5152132981005884
chr11	103175600	103176600	3.142872462197463
chr11	103175700	103176700	3.059172444863387
chr11	103175800	103176800	3.4061986245181264
chr11	103175900	103176900	3.572629272903688
chr11	103176000	103177000	3.8378378716910913
chr11	103176100	103177100	3.3438870815267503
chr11	103176200	103177200	3.5369805402275483
chr11	103176300	103177300	3.9164072910357164
chr11	103176400	103177400	4.009019610580891
chr11	103176500	103177500	3.8501414208596496
chr11	103176600	103177600	4.172676803645048
chr11	103176700	103177700	4.602130830311372
chr11	103176800	103177800	4.618601041314314
chr11	103176900	103177900	4.448184485579031
chr11	103177000	103178000	4.438205556358668
chr11	103177100	103178100	4.446419182678007
chr11	103177200	103178200	4.329290632059752
chr11	103177300	103178300	4.270623728822057
chr11	103177400	103178400	4.579147076943416
chr11	103177500	103178500	4.261624214305856
chr11	103177600	103178600	4.4488855122945825
chr11	103177700	103178700	4.182305284833518
chr11	103177800	103178800	3.7443089317151768
chr11	103177900	103178900	3.307279960728977
chr11	103178000	103179000	3.631693799618856
chr11	103178100	103179100	3.712221972185536
chr11	103178200	103179200	4.1764891438907705
chr11	103178300	103179300	3.9602734735884457
chr11	103178400	103179400	3.586045841749028
chr11	103178500	103179500	3.637221313131616
chr11	103178600	103179600	2.985401907198
chr11	103178700	103179700	1.9428978900433809
chr11	103178800	103179800	2.0252548422658108
chr11	103178900	103179900	2.512745164132101
chr11	103179000	103180000	1.9961155835022417
chr11	103179100	103180100	1.7389599745133997
chr11	103179200	103180200	1.4479332310193076
chr11	103179300	103180300	1.7014147015029586
chr11	103179400	103180400	2.219410525278568
chr11	103179500	103180500	2.3762904589517317
chr11	103179600	103180600	2.103761354722742
chr11	103179700	103180700	2.993349031463259
chr11	103179800	103180800	3.1046889659506967
chr11	103179900	103180900	3.3448210233099123
chr11	103180000	103181000	3.9783456074433574
chr11	103180100	103181100	3.725684768538682
chr11	103180200	103181200	3.8932764580883616
chr11	103180300	103181300	3.8915451719330174
chr11	103180400	103181400	4.045284141304019
chr11	103180500	103181500	4.432609071800728
chr11	103180600	103181600	5.036021873529728
chr11	103180700	103181700	4.700764258105777
chr11	103180800	103181800	4.8480835048702815
chr11	103180900	103181900	5.446830075081204
chr11	103181000	103182000	5.012797989180915
chr11	103181100	103182100	5.413691723630191
chr11	103181200	103182200	4.846278272126965
chr11	103181300	103182300	5.245144082278035
chr11	103181400	103182400	5.046467930875071
chr11	103181500	103182500	4.685814738516318
chr11	103181600	103182600	4.413977981779906
chr11	103181700	103182700	4.272597819778008
chr11	103181800	103182800	4.274244952947372
chr11	103181900	103182900	3.7555777935355663
chr11	103182000	103183000	3.4973272467313077
chr11	103182100	103183100	3.935006022059813
chr11	103182200	103183200	4.105397128619432
chr11	103182300	103183300	3.568329709057721
chr11	103182400	103183400	3.6288925603905136
chr11	103182500	103183500	3.607125592823206
chr11	103182600	103183600	3.5226127715142592
chr11	103182700	103183700	3.844655074701925
chr11	103182800	103183800	3.909293451283472
chr11	103182900	103183900	3.4193828459457203
chr11	103183000	103184000	3.845996902561874
chr11	103183100	103184100	4.1977551009495135
chr11	103183200	103184200	4.117510341115725
chr11	103183300	103184300	4.4782184515500525
chr11	103183400	103184400	4.127928755486158
chr11	103183500	103184500	3.535920571760973
chr11	103183600	103184600	3.9210143134727584
chr11	103183700	103184700	3.498796620840769
chr11	103183800	103184800	2.9388650435853574
chr11	103183900	103184900	2.515796515658157
chr11	103184000	103185000	2.0397701761331533
chr11	103184100	103185100	1.930689502241568
chr11	103184200	103185200	1.9926381392895685
chr11	103184300	103185300	2.211716275350389
chr11	103184400	103185400	2.3200410681011556
chr11	103184500	103185500	2.930259752461532
chr11	103184600	103185600	2.4931368318857974
chr11	103184700	103185700	2.6590421345270343
chr11	103184800	103185800	3.372213710321092
chr11	103184900	103185900	4.0516939519238235
chr11	103185000	103186000	4.518111686970299
chr11	103185100	103186100	4.174496328455389
chr11	103185200	103186200	4.328182855732111
chr11	103185300	103186300	3.7471892156985134
chr11	103185400	103186400	3.6698385740374286
chr11	103185500	103186500	3.952903020862173
chr11	103185600	103186600	4.55802319987603
chr11	103185700	103186700	4.65012314348811
chr11	103185800	103186800	4.382572087417417
chr11	103185900	103186900	4.6893776587628535
chr11	103186000	103187000	4.491291280963874
chr11	103186100	103187100	4.66577741954054
chr11	103186200	103187200	4.636708328319976
chr11	103186300	103187300	5.233735688819611
chr11	103186400	103187400	5.017620059379876
chr11	103186500	103187500	4.876289705345581
chr11	103186600	103187600	4.640296002490861
chr11	103186700	103187700	4.419866510541984
chr11	103186800	103187800	4.321730589585915
chr11	103186900	103187900	4.169525715558149
chr11	103187000	103188000	3.562688852630087
chr11	103187100	103188100	3.439901759928982
chr11	103187200	103188200	2.8318516819983817
chr11	103187300	103188300	2.0681719579918965
chr11	103187400	103188400	1.9400518671959164
chr11	103187500	103188500	1.7515637831938924
chr11	103187600	103188600	1.9168356099471493
chr11	103187700	103188700	2.1434518320358324
chr11	103187800	103188800	2.04192313988222
chr11	103187900	103188900	1.4265039965943267
chr11	103188000	103189000	1.626354417135545
chr11	103188100	103189100	1.842340683584196
chr11	103188200	103189200	2.7603722956504004
chr11	103188300	103189300	3.535822373636605
chr11	103188400	103189400	4.017182237110651
chr11	103188500	103189500	4.2906509362030825
chr11	103188600	103189600	3.3951078257842084
chr11	103188700	103189700	2.9319262537114703
chr11	103188800	103189800	3.3739126263716237
chr11	103188900	103189900	3.6755179988036537
chr11	103189000	103190000	4.305140402159765
chr11	103189100	103190100	3.911669127291346
chr11	103189200	103190200	3.2448181177088946
chr11	103189300	103190300	2.475847994120969
chr11	103189400	103190400	2.7728748629533686
chr11	103189500	103190500	2.848975666147356
chr11	103189600	103190600	3.3428896485309387
chr11	103189700	103190700	3.495737047239483
chr11	103189800	103190800	2.988260085804884
chr11	103189900	103190900	3.533579624580504
chr11	103191100	103192100	3.5552916669082926
chr11	103191200	103192200	3.647941683496737
chr11	103191300	103192300	3.323900445569965
chr11	103191400	103192400	3.142455032546544
chr11	103191500	103192500	2.598881714872672
chr11	103191600	103192600	2.5950582163000866
chr11	103191700	103192700	2.721783028745621
chr11	103191800	103192800	2.7987469945857213
chr11	103191900	103192900	3.6675102505617403
chr11	103192000	103193000	3.2201407370005537
chr11	103192100	103193100	2.7972392045248835
chr11	103192200	103193200	2.5852861770628452
chr11	103192300	103193300	2.8663952617615287
chr11	103192400	103193400	3.1593540982293846
chr11	103192500	103193500	3.656031652046429
chr11	103192600	103193600	3.7390734740724514
chr11	103192700	103193700	3.3780942600787767
chr11	103192800	103193800	3.4138524103747145
chr11	103192900	103193900	3.0995178247356745
chr11	103193000	103194000	3.5502540786516
chr11	103193100	103194100	4.019036810851032
chr11	103193200	103194200	4.2634962453578416
chr11	103193300	103194300	4.302829981716966
chr11	103193400	103194400	4.108209356069032
chr11	103193500	103194500	3.4309585134441
chr11	103193600	103194600	3.5723694163496176
chr11	103193700	103194700	3.687959965596228
chr11	103193800	103194800	3.1820839126317315
chr11	103193900	103194900	3.005326055037078
chr11	103194000	103195000	2.9777895387488673
chr11	103194100	103195100	2.448140816277316
chr11	103194200	103195200	2.3653764006113747
chr11	103194300	103195300	2.739111063025699
chr11	103194400	103195400	2.5108671076129006
chr11	103194500	103195500	2.803591472442589
chr11	103194600	103195600	2.434082477913237
chr11	103194700	103195700	2.1667563279432063
chr11	103194800	103195800	2.3131481212193585
chr11	103194900	103195900	2.840333625473216
chr11	103195000	103196000	2.393065152451292
chr11	103195100	103196100	2.3958091058769524
chr11	103195200	103196200	2.8154736648993053
chr11	103195300	103196300	2.7508797948562207
chr11	103195400	103196400	2.97320682308196
chr11	103195500	103196500	3.244398610268376
chr11	103195600	103196600	2.986115027392686
chr11	103195700	103196700	2.7105020308408445
chr11	103195800	103196800	2.8243932288010387
chr11	103195900	103196900	2.6856299579414924
chr11	103196000	103197000	2.680872054929033
chr11	103196100	103197100	2.888775507871719
chr11	103196200	103197200	1.9158274100883703
chr11	103196300	103197300	1.7090593725925232
chr11	103196400	103197400	1.4607401896853272
chr11	103196500	103197500	0.7766957248606184
chr11	103196600	103197600	1.5227487634531995
chr11	103196700	103197700	1.3012662828389612
chr11	103196800	103197800	1.5854616536256672
chr11	103196900	103197900	1.4554030329262808
chr11	103197000	103198000	2.0169022313977716
chr11	103197100	103198100	2.018988828315282
chr11	103197200	103198200	2.2847599412906128
chr11	103197300	103198300	2.3902165272049563
chr11	103197400	103198400	3.006734632263357
chr11	103197500	103198500	3.5011209763261366
chr11	103197600	103198600	2.776540510654146
chr11	103197700	103198700	3.2245703965525605
chr11	103197800	103198800	3.0366470415186164
chr11	103197900	103198900	2.383145402235248
chr11	103198000	103199000	2.601793390218295
chr11	103198100	103199100	2.8330856732824774
chr11	103198200	103199200	3.4325210190542306
chr11	103198300	103199300	3.7663189187870336
chr11	103198400	103199400	3.7054279386865936
chr11	103198500	103199500	4.008363230628869
chr11	103198600	103199600	3.90962697141307
chr11	103198700	103199700	3.8712370601534887
chr11	103198800	103199800	3.966514508609641
chr11	103198900	103199900	5.1719693096788335
chr11	103199000	103200000	4.582196560424247
chr11	103199100	103200100	4.744713002715303
chr11	103199200	103200200	4.1112856653268235
chr11	103199300	103200300	3.717038883738233
chr11	103199400	103200400	3.3246130226167616
chr11	103199500	103200500	3.126125428454399
chr11	103199600	103200600	3.4606254157814016
chr11	103199700	103200700	3.0164183440946286
chr11	103199800	103200800	3.1002968954285133
chr11	103199900	103200900	2.852601578831504
chr11	103200000	103201000	2.91563892052914
chr11	103200100	103201100	3.113821770484862
chr11	103200200	103201200	3.9632717699975872
chr11	103200300	103201300	3.7394274661321987
chr11	103200400	103201400	4.1681512457332
chr11	103200500	103201500	4.01917017823554
chr11	103200600	103201600	3.948214718914699
chr11	103200700	103201700	4.719554913650073
chr11	103200800	103201800	4.691656778974989
chr11	103200900	103201900	4.631894485887688
chr11	103201000	103202000	4.754268534878865
chr11	103201100	103202100	4.011886843609432
chr11	103201200	103202200	3.3905303862048752
chr11	103201300	103202300	3.530723505725957
chr11	103202400	103203400	3.5320288075661384
chr11	103202500	103203500	3.9705592794299673
chr11	103202600	103203600	4.070644966764987
chr11	103202700	103203700	4.298554744722041
chr11	103202800	103203800	4.28905459775103
chr11	103202900	103203900	4.268036883453768
chr11	103203000	103204000	4.661400075565668
chr11	103203100	103204100	5.5300357191095495
chr11	103203200	103204200	4.87285963878493
chr11	103203300	103204300	4.104462280053864
chr11	103203400	103204400	3.1649945835534514
chr11	103203500	103204500	2.9793201671969736
chr11	103203600	103204600	3.2367143402565675
chr11	103203700	103204700	3.39693299221899
chr11	103203800	103204800	3.448150326862399
chr11	103203900	103204900	3.770925973939782
chr11	103204000	103205000	4.079035108084297
chr11	103204100	103205100	3.758741852264276
chr11	103204200	103205200	3.916935794639184
chr11	103204300	103205300	3.579205109709747
chr11	103204400	103205400	4.154268619306582
chr11	103204500	103205500	4.1246401012118215
chr11	103204600	103205600	3.8863370829639567
chr11	103204700	103205700	4.061886076117397
chr11	103204800	103205800	4.497952379417553
chr11	103204900	103205900	4.65765549154362
chr11	103205000	103206000	4.516374436686685
chr11	103205100	103206100	4.474600158593863
chr11	103205200	103206200	3.7085124437722254
chr11	103205300	103206300	4.212137102330023
chr11	103205400	103206400	3.9484177410084658
chr11	103205500	103206500	3.6392579888926537
chr11	103205600	103206600	3.425214976411004
chr11	103205700	103206700	3.276163995945763
chr11	103205800	103206800	3.076675845499657
chr11	103205900	103206900	2.7154917986882423
chr11	103206000	103207000	1.965792202158327
chr11	103206100	103207100	2.1153395735077587
chr11	103206200	103207200	2.695227667436884
chr11	103207300	103208300	3.094766441019371
chr11	103207400	103208400	3.1460470818342507
chr11	103207500	103208500	3.948556727877528
chr11	103207600	103208600	3.2757136739529806
chr11	103207700	103208700	3.471326830553685
chr11	103207800	103208800	3.6853156911057234
chr11	103207900	103208900	3.445357443013356
chr11	103208000	103209000	2.841147185145536
chr11	103208100	103209100	2.598965425848585
chr11	103208200	103209200	2.5399261026526045
chr11	103208300	103209300	2.702034796847553
chr11	103208400	103209400	2.971505533832541
chr11	103208500	103209500	2.501808069202548
chr11	103208600	103209600	3.4154494456584734
chr11	103208700	103209700	3.8957095414127165
chr11	103208800	103209800	3.467939196126973
chr11	103208900	103209900	3.939036808454597
chr11	103209000	103210000	4.203306294882807
chr11	103209100	103210100	4.1396383000897226
chr11	103209200	103210200	4.365618075333474
chr11	103209300	103210300	4.416680633880528
chr11	103209400	103210400	4.405896244456273
chr11	103209500	103210500	4.257642021097121
chr11	103209600	103210600	3.7594768491816297
chr11	103209700	103210700	3.426968721256874
chr11	103209800	103210800	3.668165391747552
chr11	103209900	103210900	4.008269585804391
chr11	103210000	103211000	2.8501541616149035
chr11	103210100	103211100	3.477424231870688
chr11	103210200	103211200	3.268050831711444
chr11	103210300	103211300	3.640102708146466
chr11	103210400	103211400	3.853230731219252
chr11	103210500	103211500	3.848763833169657
chr11	103210600	103211600	4.432656249897374
chr11	103210700	103211700	4.2192601434956405
chr11	103210800	103211800	3.1590009645090973
chr11	103210900	103211900	2.5238237984757883
chr11	103211000	103212000	2.7409069516747078
chr11	103211100	103212100	1.890987575363084
chr11	103211200	103212200	2.138067673681238
chr11	103211300	103212300	1.9155899742571445
chr11	103211400	103212400	1.5303692665300304
chr11	103211500	103212500	1.8742322975276304
chr11	103211600	103212600	1.8055099827459118
chr11	103211700	103212700	2.172721440292834
chr11	103211800	103212800	2.7586274314553174
chr11	103211900	103212900	2.388403708806636
chr11	103212000	103213000	3.0633168488586597
chr11	103212100	103213100	3.7287956675552483
chr11	103212200	103213200	4.027862691518078
chr11	103212300	103213300	3.922473187859509
chr11	103212400	103213400	3.9965126030671136
chr11	103212500	103213500	3.4361027494538114
chr11	103212600	103213600	2.8260217467013966
chr11	103212700	103213700	2.408048184220919
chr11	103212800	103213800	2.2061949226165094
chr11	103212900	103213900	2.612143560176273
chr11	103213000	103214000	2.355242696678469
chr11	103213100	103214100	1.700360769672576
chr11	103213200	103214200	1.2625640812233367
chr11	103213300	103214300	2.2058773200474406
chr11	103213400	103214400	1.5313117515212027
chr11	103214900	103215900	2.620390423498328
chr11	103215000	103216000	2.485373834832607
chr11	103215100	103216100	2.116353580805637
chr11	103215200	103216200	1.4373131484100956
chr11	103215300	103216300	1.1798329324799604
chr11	103215400	103216400	0.615731945240443
chr11	103215500	103216500	0.3191280086673495
chr11	103215600	103216600	1.1979913478625468
chr11	103215700	103216700	1.9442367893261039
chr11	103215800	103216800	2.499308620522955
chr11	103215900	103216900	2.23651586728278
chr11	103216000	103217000	2.5669483207428097
chr11	103216100	103217100	2.5831218725242002
chr11	103220200	103221200	0.8285151960576893
chr11	103220300	103221300	0.9916759373599155
chr11	103220400	103221400	1.50811702542065
chr11	103220500	103221500	1.9699863587002977
chr11	103220600	103221600	2.419009514952709
chr11	103220700	103221700	2.585412888607007
chr11	103220800	103221800	2.8704754774378576
chr11	103220900	103221900	2.9126335145797886
chr11	103221000	103222000	3.0934394733852093
chr11	103221100	103222100	3.0992077936746507
chr11	103221200	103222200	2.96878995808796
chr11	103221300	103222300	3.2287155129313945
chr11	103221400	103222400	2.861030948196369
chr11	103221500	103222500	2.3930189412826706
chr11	103224900	103225900	3.1390520188158724
chr11	103225200	103226200	3.4955639128422527
chr11	103225300	103226300	3.890888487152888
chr11	103225400	103226400	3.867024042751748
chr11	103225500	103226500	3.5110342927511504
chr11	103225600	103226600	3.102922678160747
chr11	103225700	103226700	3.3590713539902377
chr11	103225800	103226800	3.2632981970966948
chr11	103225900	103226900	3.2190029949078816
chr11	103226000	103227000	3.262479857244475
chr11	103226100	103227100	3.2763756154327686
chr11	103227200	103228200	4.10380171579967
chr11	103227300	103228300	4.043560620312332
chr11	103227400	103228400	4.452719130194831
chr11	103227500	103228500	4.839575332012411
chr11	103227600	103228600	4.823645612308538
chr11	103227700	103228700	5.135206101697113
chr11	103227800	103228800	6.000802380753328
chr11	103227900	103228900	5.787651319213821
chr11	103228000	103229000	6.074935642385674
chr11	103228100	103229100	5.985320220299621
chr11	103228200	103229200	5.363091822330175
chr11	103228300	103229300	5.054224036524673
chr11	103228400	103229400	4.680237826712708
chr11	103228500	103229500	4.3597722724011625
chr11	103228600	103229600	4.607712961334603
chr11	103228700	103229700	4.616082602216668
chr11	103228800	103229800	4.1209387258193795
chr11	103228900	103229900	3.81963453475093
chr11	103229000	103230000	3.68389841083812
chr11	103229100	103230100	3.4221675028434966
chr11	103229200	103230200	3.644873102960864
chr11	103229300	103230300	3.818900013497275
chr11	103229400	103230400	3.74846243653186
chr11	103229500	103230500	2.7943529687008937
chr11	103229600	103230600	2.2991906660382857
chr11	103229700	103230700	1.4971285313577758
chr11	103229800	103230800	1.5150840387182856
chr11	103229900	103230900	1.521779601541825
chr11	103230000	103231000	1.0465475020367063
chr11	103230100	103231100	1.4530710750417912
chr11	103230200	103231200	1.4424010852777154
chr11	103230300	103231300	1.0883674325766828
chr11	103230400	103231400	0.5586752738522516
chr11	103230500	103231500	1.5424829033267968
chr11	103230600	103231600	1.4095163590348614
chr11	103230700	103231700	2.1004936177001463
chr11	103230800	103231800	2.656153032630584
chr11	103230900	103231900	2.382952940807092
chr11	103231000	103232000	2.2827867922850285
chr11	103231100	103232100	2.0537677442127142
chr11	103231200	103232200	2.193167051662323
chr11	103231300	103232300	1.9513836917701493
chr11	103231400	103232400	1.657242619976816
chr11	103231500	103232500	2.0215524822082203
chr11	103231600	103232600	2.0396564294280157
chr11	103231700	103232700	1.4499377328303569
chr11	103231800	103232800	0.6757529212123923
chr11	103231900	103232900	0.9271921303760016
chr11	103232000	103233000	1.7815580580290253
chr11	103232100	103233100	1.9036511946268369
chr11	103232200	103233200	1.3446044880973398
chr11	103232300	103233300	2.2258423418445443
chr11	103232400	103233400	3.1036283839782057
chr11	103232500	103233500	2.4028583730813207
chr11	103232600	103233600	1.9478373333792365
chr11	103232700	103233700	2.3975275830811
chr11	103232800	103233800	2.4056209223001668
chr11	103232900	103233900	2.7590682289078945
chr11	103233000	103234000	2.1658911605552063
chr11	103233100	103234100	1.9078308714347425
chr11	103233200	103234200	2.17742936900028
chr11	103233300	103234300	1.802712693962056
chr11	103233400	103234400	1.7969272259869442
chr11	103233500	103234500	2.5443229925568063
chr11	103233600	103234600	3.6774472348866185
chr11	103233700	103234700	3.6180492760723615
chr11	103233800	103234800	3.5519834306388933
chr11	103233900	103234900	3.036598570498928
chr11	103234000	103235000	3.199299905337913
chr11	103234100	103235100	3.3091135513643444
chr11	103234200	103235200	3.3194984189053414
chr11	103234300	103235300	2.62161519098868
chr11	103234400	103235400	2.5845597291391385
chr11	103234500	103235500	2.4706251076931287
chr11	103234600	103235600	2.526632707090983
chr11	103234700	103235700	2.5131672364543407
chr11	103234800	103235800	3.052231925815524
chr11	103234900	103235900	3.053566217048188
chr11	103235000	103236000	3.0936837611127666
chr11	103235100	103236100	3.4415897968059097
chr11	103235200	103236200	3.3138354248871087
chr11	103235300	103236300	3.597499649999048
chr11	103235400	103236400	3.4378065210220434
chr11	103235500	103236500	3.7124508905496834
chr11	103235600	103236600	3.293862358712313
chr11	103235700	103236700	3.0439272976086182
chr11	103235800	103236800	3.0974065390641043
chr11	103235900	103236900	3.499162727433768
chr11	103236000	103237000	3.629115132321718
chr11	103236100	103237100	3.272104484844259
chr11	103236200	103237200	3.8211110500110688
chr11	103236300	103237300	4.177310857842182
chr11	103236400	103237400	4.1821860505918185
chr11	103236500	103237500	3.7011656221077343
chr11	103236600	103237600	3.727789478555792
chr11	103236700	103237700	3.867421868194057
chr11	103236800	103237800	3.88662105997601
chr11	103236900	103237900	3.7335861089190296
chr11	103237000	103238000	3.999355920933327
chr11	103237100	103238100	4.185381531195612
chr11	103237200	103238200	3.1894586806137
chr11	103237300	103238300	2.8490378998694257
chr11	103237400	103238400	3.307359742491942
chr11	103237500	103238500	3.692666063582164
chr11	103237600	103238600	3.899844342343831
chr11	103237700	103238700	4.063221392720009
chr11	103237800	103238800	3.619608832449857
chr11	103237900	103238900	3.6518541612906383
chr11	103238000	103239000	3.347763904036286
chr11	103238100	103239100	3.3478909890908235
chr11	103238200	103239200	3.760689119303956
chr11	103238300	103239300	4.275392586270988
chr11	103238400	103239400	4.143335679775946
chr11	103238500	103239500	4.157456270033029
chr11	103238600	103239600	3.673366799502884
chr11	103238700	103239700	3.9826548041393988
chr11	103238800	103239800	3.8776815994916354
chr11	103238900	103239900	3.920109931637165
chr11	103239000	103240000	4.252852958166602
chr11	103239100	103240100	3.5482004256432056
chr11	103239200	103240200	3.8991879222723917
chr11	103239300	103240300	3.355241629748033
chr11	103239400	103240400	3.6698045428621024
chr11	103239500	103240500	3.7391701346400352
chr11	103239600	103240600	3.724040485671862
chr11	103239700	103240700	3.470358002739019
chr11	103239800	103240800	4.0805291882918215
chr11	103239900	103240900	3.6648543158603215
chr11	103240000	103241000	3.381868773086752
chr11	103240100	103241100	3.9322495489826204
chr11	103240200	103241200	3.4633349199496966
chr11	103240300	103241300	3.9860761824118214
chr11	103240400	103241400	3.7952602380887073
chr11	103240500	103241500	3.7147988945990407
chr11	103240600	103241600	4.31455172488046
chr11	103240700	103241700	4.4592695640717945
chr11	103240800	103241800	4.275655320677068
chr11	103240900	103241900	4.947135024690555
chr11	103241000	103242000	5.090929540316062
chr11	103241100	103242100	4.352320751290383
chr11	103241200	103242200	4.43702415254721
chr11	103241300	103242300	4.368949277912534
chr11	103241400	103242400	3.5931225163372416
chr11	103241500	103242500	3.696795814994569
chr11	103241600	103242600	3.02348146170014
chr11	103241700	103242700	2.8636777442996264
chr11	103241800	103242800	2.8695994056336267
chr11	103241900	103242900	3.265758382092093
chr11	103242000	103243000	3.431348841374407
chr11	103242100	103243100	3.675698223849443
chr11	103242200	103243200	4.011734232403511
chr11	103242300	103243300	4.339184113678137
chr11	103242400	103243400	4.964388447868253
chr11	103242500	103243500	5.1294401238353835
chr11	103242600	103243600	5.251760297572976
chr11	103242700	103243700	5.178813148221537
chr11	103242800	103243800	5.160111255479824
chr11	103242900	103243900	5.000581104331823
chr11	103243000	103244000	4.809108139638532
chr11	103243100	103244100	5.010763038795181
chr11	103243200	103244200	4.861939780460238
chr11	103243300	103244300	4.509853629061959
chr11	103243400	103244400	4.314070323524775
chr11	103243500	103244500	4.018937125925853
chr11	103243600	103244600	3.969765718412933
chr11	103243700	103244700	4.156097825601783
chr11	103243800	103244800	4.422668436121817
chr11	103243900	103244900	4.163321530800772
chr11	103244000	103245000	4.292321690034499
chr11	103244100	103245100	4.983173719559228
chr11	103244200	103245200	4.616647097810938
chr11	103244300	103245300	4.9083860180523065
chr11	103244400	103245400	4.988761996307813
chr11	103244500	103245500	4.630888973014296
chr11	103244600	103245600	4.795142189300912
chr11	103244700	103245700	5.2168025199067465
chr11	103244800	103245800	5.43064767524683
chr11	103244900	103245900	4.859907385803154
chr11	103245000	103246000	4.467414711496523
chr11	103245100	103246100	3.978223865446752
chr11	103245200	103246200	4.195478339452435
chr11	103245300	103246300	4.056977265288138
chr11	103245400	103246400	3.942952205312797
chr11	103245500	103246500	4.3480552381829884
chr11	103245600	103246600	4.290554229991616
chr11	103245700	103246700	3.5850409178522877
chr11	103245800	103246800	2.906901209284129
chr11	103245900	103246900	3.2132340641695865
chr11	103246000	103247000	3.6708575901284055
chr11	103246100	103247100	3.8753585151937484
chr11	103246200	103247200	3.5692948968766447
chr11	103246300	103247300	2.912996290576594
chr11	103246400	103247400	3.0771179242734377
chr11	103246500	103247500	2.450996377514981
chr11	103246600	103247600	3.0291731356065315
chr11	103246700	103247700	3.2984581684797587
chr11	103246800	103247800	3.181439519544971
chr11	103246900	103247900	3.0025495610117843
chr11	103247000	103248000	2.835097825459322
chr11	103247100	103248100	2.764579800672744
chr11	103247200	103248200	2.8565485970609235
chr11	103247300	103248300	2.9723155060997093
chr11	103247400	103248400	2.7773621997421496
chr11	103247500	103248500	3.177714694390785
chr11	103247600	103248600	2.769778188157626
chr11	103247700	103248700	2.484386861000784
chr11	103247800	103248800	2.8091666800608164
chr11	103247900	103248900	2.5051400147249465
chr11	103248000	103249000	1.9206169791390844
chr11	103248100	103249100	2.2095208493773373
chr11	103248200	103249200	2.2143090303356314
chr11	103248300	103249300	2.9681264139127315
chr11	103248400	103249400	3.0531503283285377
chr11	103248500	103249500	2.6408100317611662
chr11	103248600	103249600	2.8718680913471184
chr11	103248700	103249700	3.354786122597256
chr11	103248800	103249800	3.3980480362422543
chr11	103248900	103249900	4.140096658255456
chr11	103249000	103250000	4.573326715224835
chr11	103249100	103250100	4.160972035969123
chr11	103249200	103250200	4.294320577342804
chr11	103249300	103250300	4.121715153095622
chr11	103249400	103250400	4.022405595949687
chr11	103249500	103250500	4.101245018232017
chr11	103249600	103250600	3.5597776920396638
chr11	103249700	103250700	3.0880329505503705
chr11	103249800	103250800	3.16561786701736
chr11	103249900	103250900	2.771558054056046
chr11	103250000	103251000	3.2968041085842703
chr11	103250100	103251100	3.1049464504419797
chr11	103250200	103251200	3.228066681918721
chr11	103250300	103251300	2.9765826060384617
chr11	103250400	103251400	2.6789859567842425
chr11	103250500	103251500	2.1977716624942185
chr11	103250600	103251600	2.801321969832148
chr11	103250700	103251700	2.7743797339017844
chr11	103250800	103251800	2.742116552199105
chr11	103250900	103251900	2.950299977612713
chr11	103251000	103252000	1.9144363447209678
chr11	103251100	103252100	2.8029958539595685
chr11	103251200	103252200	2.713145963409871
chr11	103251300	103252300	3.280198118907024
chr11	103251400	103252400	3.624501277013101
chr11	103251500	103252500	4.3033509664065575
chr11	103251600	103252600	4.014174074169872
chr11	103251700	103252700	4.307345866337508
chr11	103251800	103252800	4.592643935172329
chr11	103251900	103252900	4.160135988548051
chr11	103252000	103253000	4.562587244220762
chr11	103252100	103253100	3.828111785572576
chr11	103252200	103253200	3.5435619311689788
chr11	103252300	103253300	2.6794958976177092
chr11	103252400	103253400	3.003252712637344
chr11	103252500	103253500	2.895411765458656
chr11	103252600	103253600	2.5362861523318005
chr11	103252700	103253700	2.68065029591163
chr11	103252800	103253800	2.5612234668077796
chr11	103252900	103253900	2.143390754463714
chr11	103253000	103254000	2.3425488768181992
chr11	103253100	103254100	2.454887366045735
chr11	103253200	103254200	2.8951803242191883
chr11	103253300	103254300	3.1190773782636785
chr11	103253400	103254400	3.1747369997945767
chr11	103253500	103254500	3.4020896567177306
chr11	103253600	103254600	3.6307778455686126
chr11	103253700	103254700	3.4816561202873992
chr11	103253800	103254800	3.6972187441438282
chr11	103253900	103254900	4.55807806639859
chr11	103254000	103255000	4.850507626267068
chr11	103254100	103255100	5.427302861652343
chr11	103254200	103255200	4.593724241038029
chr11	103254300	103255300	4.91206703727848
chr11	103254400	103255400	4.360157465638628
chr11	103254500	103255500	4.222385243866416
chr11	103254600	103255600	4.552712388348122
chr11	103254700	103255700	4.32799302938524
chr11	103254800	103255800	3.9322633871394284
chr11	103254900	103255900	3.3176614248761664
chr11	103255000	103256000	2.9599421685569487
chr11	103255100	103256100	2.4576364916826168
chr11	103255200	103256200	3.26469143799397
chr11	103255300	103256300	3.3659654217039194
chr11	103255400	103256400	3.6749724835752806
chr11	103255500	103256500	3.617356733598392
chr11	103255600	103256600	3.1408953233672694
chr11	103255700	103256700	2.976649169822964
chr11	103255800	103256800	2.9491490104435134
chr11	103255900	103256900	3.5314720764972667
chr11	103256000	103257000	4.0493571046105075
chr11	103256100	103257100	3.5806095206944626
chr11	103256200	103257200	3.4856681007088683
chr11	103256300	103257300	3.6799491535449187
chr11	103256400	103257400	3.5904293797947315
chr11	103256500	103257500	3.3733017763346367
chr11	103256600	103257600	3.367231567048217
chr11	103256700	103257700	3.7853139236034434
chr11	103256800	103257800	3.6605561857995776
chr11	103256900	103257900	3.1024202598467268
chr11	103257000	103258000	3.0563728918003794
chr11	103257100	103258100	3.5957436701000334
chr11	103257200	103258200	3.2611311527749516
chr11	103257300	103258300	2.5271265590111813
chr11	103257400	103258400	2.8599317919739047
chr11	103257500	103258500	3.1657560476949205
chr11	103257600	103258600	3.343744753381962
chr11	103257700	103258700	3.1084503824142367
chr11	103257800	103258800	3.18477531571253
chr11	103257900	103258900	3.3697832048939405
chr11	103258000	103259000	3.298936787727234
chr11	103258100	103259100	3.2728014620397508
chr11	103258200	103259200	3.6319952539812963
chr11	103258300	103259300	3.3122458256281075
chr11	103258400	103259400	3.460374785965947
chr11	103258500	103259500	3.4565749713581595
chr11	103258600	103259600	3.5608073993012934
chr11	103258700	103259700	3.60740464611076
chr11	103258800	103259800	3.4070261338779413
chr11	103258900	103259900	3.3544406112904066
chr11	103259000	103260000	3.0477653996075005
chr11	103260100	103261100	3.0526033738671914
chr11	103260200	103261200	3.893838300164109
chr11	103260300	103261300	3.748507546917924
chr11	103260400	103261400	3.565170188911708
chr11	103260500	103261500	3.5200056502805284
chr11	103260600	103261600	3.986196323029928
chr11	103260700	103261700	4.273584013263154
chr11	103260800	103261800	4.449371738764133
chr11	103260900	103261900	4.680262971427228
chr11	103261000	103262000	4.751254833343469
chr11	103261100	103262100	4.884948136865796
chr11	103261200	103262200	4.496810288237174
chr11	103261300	103262300	4.843683997892877
chr11	103261400	103262400	4.822296521252123
chr11	103261500	103262500	4.27637193334887
chr11	103261600	103262600	4.421334463589155
chr11	103261700	103262700	4.046532685171217
chr11	103261800	103262800	4.154786708110547
chr11	103261900	103262900	4.249952550130984
chr11	103263100	103264100	2.608778936897952
chr11	103264000	103265000	4.832360249054642
chr11	103264100	103265100	4.371728278439057
chr11	103264200	103265200	4.142980528201371
chr11	103264300	103265300	4.304594382984684
chr11	103264400	103265400	4.263034042409667
chr11	103264500	103265500	4.025924555677956
chr11	103264600	103265600	3.581001143741825
chr11	103264700	103265700	3.3350687191169457
chr11	103264800	103265800	3.24955329849744
chr11	103264900	103265900	3.578891773965412
chr11	103265000	103266000	3.779682639263724
chr11	103266100	103267100	4.836021871548223
chr11	103266200	103267200	4.771705317851628
chr11	103266300	103267300	4.476546729429182
chr11	103266400	103267400	4.244093979925297
chr11	103266500	103267500	3.55851535791241
chr11	103266600	103267600	2.8780540036413966
chr11	103266700	103267700	2.396399390299249
chr11	103267400	103268400	2.174567557991222
chr11	103267500	103268500	2.6390062341791483
chr11	103267600	103268600	3.2370174717679285
chr11	103267700	103268700	3.592732140155491
chr11	103267800	103268800	3.8879640432525515
chr11	103267900	103268900	4.179327082368217
chr11	103268000	103269000	4.580863713279053
chr11	103268100	103269100	4.782624983010298
chr11	103268200	103269200	4.5729143187078485
chr11	103268300	103269300	4.294967246801453
chr11	103268400	103269400	4.008461386578409
chr11	103268500	103269500	4.225778292570837
chr11	103268600	103269600	3.822915570890665
chr11	103268700	103269700	3.3988738195501424
chr11	103268800	103269800	3.182081308654725
chr11	103268900	103269900	3.207568157151077
chr11	103269000	103270000	3.2603330779104636
chr11	103269100	103270100	3.279103748291328
chr11	103270200	103271200	2.041129225473981
chr11	103270300	103271300	2.0833201778995907
chr11	103270400	103271400	2.361339860178563
chr11	103270500	103271500	2.196832092476793
chr11	103270600	103271600	2.4204431728707245
chr11	103270700	103271700	2.533886646213901
chr11	103270800	103271800	2.3391068234599866
chr11	103270900	103271900	2.371409428446073
chr11	103271000	103272000	1.8516720160522533
chr11	103271100	103272100	1.5912084439637766
chr11	103271200	103272200	1.7702571805545886
chr11	103271300	103272300	1.775770220663766
chr11	103271400	103272400	1.2902658147490116
chr11	103271500	103272500	1.3084431521595086
chr11	103271600	103272600	1.0660031828032004
chr11	103271700	103272700	1.071353699728006
chr11	103271800	103272800	1.4725935856868717
chr11	103271900	103272900	1.619330505988251
chr11	103272000	103273000	1.9381029466395672
chr11	103272100	103273100	1.6399702612730267
chr11	103272200	103273200	1.3066449237728277
chr11	103272300	103273300	1.5440278896370383
chr11	103272400	103273400	1.6927694477690447
chr11	103272500	103273500	1.5735944035829734
chr11	103272600	103273600	2.2795830581696532
chr11	103272700	103273700	2.428825407588469
chr11	103272800	103273800	1.5572053751613335
chr11	103272900	103273900	1.7735569858629845
chr11	103273000	103274000	2.1325046629455278
chr11	103273100	103274100	2.6215069563712428
chr11	103273200	103274200	2.9199226902629287
chr11	103273300	103274300	2.562750229307284
chr11	103273400	103274400	2.4063452037573976
chr11	103273500	103274500	2.5390266313797003
chr11	103273600	103274600	1.3955720036355057
chr11	103273700	103274700	1.4063482539430785
chr11	103273800	103274800	2.23394581946667
chr11	103273900	103274900	2.2626644968283127
chr11	103274000	103275000	2.3822041078692795
chr11	103274100	103275100	2.5260989137693377
chr11	103274200	103275200	2.760939276616704
chr11	103274300	103275300	3.5989969659774035
chr11	103274400	103275400	3.8690243155549537
chr11	103274500	103275500	4.269694514099903
chr11	103274600	103275600	4.7475882167550365
chr11	103274700	103275700	4.596229622343744
chr11	103274800	103275800	4.624161029553519
chr11	103274900	103275900	5.1025761898312005
chr11	103275000	103276000	4.848303462450012
chr11	103275100	103276100	4.807034766330618
chr11	103275200	103276200	4.092504259093555
chr11	103275300	103276300	3.359466337674019
chr11	103275400	103276400	2.77373248943954
chr11	103275500	103276500	2.4108989243460766
chr11	103275600	103276600	2.470405873889828
chr11	103275700	103276700	1.9987009536761864
chr11	103275800	103276800	1.7502622853466605
chr11	103275900	103276900	0.9583439079429144
chr11	103276000	103277000	1.3927983420645895
chr11	103276100	103277100	1.3443856421436062
chr11	103276200	103277200	1.3970550561985329
chr11	103276300	103277300	1.5433232962359351
chr11	103276400	103277400	1.8774909892323928
chr11	103276500	103277500	2.059452940019133
chr11	103276600	103277600	2.702142559288205
chr11	103276700	103277700	3.516161729471904
chr11	103276800	103277800	3.796979139353837
chr11	103276900	103277900	4.539521382300762
chr11	103277000	103278000	4.2784701708132555
chr11	103277100	103278100	3.829168881340425
chr11	103277200	103278200	3.6691944503367204
chr11	103277300	103278300	3.762173031171321
chr11	103277400	103278400	3.3951509392082246
chr11	103277500	103278500	3.34980934588813
chr11	103277600	103278600	2.673339932982499
chr11	103277700	103278700	2.5433323564429475
chr11	103277800	103278800	2.3922080013738367
chr11	103277900	103278900	1.9133227362486256
chr11	103278000	103279000	1.9846388962256816
chr11	103278100	103279100	2.1988349330919634
chr11	103278200	103279200	2.2425760422184733
chr11	103278300	103279300	2.2506229008948737
chr11	103278400	103279400	2.4738516240049786
chr11	103278500	103279500	2.5596906941572954
chr11	103278600	103279600	2.7878068783258123
chr11	103278700	103279700	2.450475407322907
chr11	103278800	103279800	2.1912495162856995
chr11	103278900	103279900	2.070638272094675
chr11	103279000	103280000	2.026620491223071
chr11	103279100	103280100	1.99205075162252
chr11	103279200	103280200	2.3783099458266705
chr11	103279300	103280300	2.0904124419239483
chr11	103279400	103280400	3.3488447560857617
chr11	103279500	103280500	3.8577776744120085
chr11	103279600	103280600	3.9478255314474175
chr11	103279700	103280700	3.868610116975893
chr11	103279800	103280800	4.077708957502957
chr11	103279900	103280900	4.486439929975264
chr11	103280000	103281000	4.675620560770168
chr11	103280100	103281100	4.580837451450408
chr11	103280200	103281200	4.771743226086413
chr11	103280300	103281300	4.848147658680948
chr11	103280400	103281400	3.623044006362479
chr11	103280500	103281500	2.9070625973371964
chr11	103280600	103281600	2.5524722008026566
chr11	103280700	103281700	2.7106972091584205
chr11	103281800	103282800	3.7360346718905135
chr11	103281900	103282900	2.785605079720323
chr11	103282000	103283000	2.5756882359509152
chr11	103282100	103283100	2.2119602732453303
chr11	103282200	103283200	2.5516979015986947
chr11	103282300	103283300	2.212391391012612
chr11	103282400	103283400	2.1139848266909382
chr11	103282500	103283500	1.9700578252134584
chr11	103282600	103283600	1.9615338234972408
chr11	103282700	103283700	2.280344436996676
chr11	103282800	103283800	1.8839029726308587
chr11	103282900	103283900	1.6684105270154654
chr11	103283000	103284000	1.6491348556791512
chr11	103283100	103284100	1.5641217765816589
chr11	103283200	103284200	0.9362896039474048
chr11	103283300	103284300	0.7378436665966538
chr11	103283400	103284400	0.9206776262000756
chr11	103283500	103284500	0.5243464764220296
chr11	103283600	103284600	0.6197900641465428
chr11	103283700	103284700	0.2787834980509685
chr11	103283800	103284800	0.7564076117699899
chr11	103283900	103284900	1.7338538478666707
chr11	103284000	103285000	1.8807862061010314
chr11	103284100	103285100	1.809704745102725
chr11	103284200	103285200	2.6054900346408445
chr11	103284300	103285300	3.663762440615459
chr11	103284400	103285400	3.853624721287892
chr11	103285500	103286500	2.464199506155873
chr11	103285600	103286600	2.400930668123956
chr11	103285700	103286700	2.7843253399929724
chr11	103285800	103286800	2.8788363899872365
chr11	103285900	103286900	2.336357851362316
chr11	103286000	103287000	2.4924091674688924
chr11	103286100	103287100	2.9687686823584016
chr11	103286200	103287200	2.743386540334632
chr11	103286300	103287300	3.463895279303996
chr11	103286400	103287400	3.587388958440917
chr11	103286500	103287500	2.7563926554768328
chr11	103286600	103287600	3.550792925216777
chr11	103286700	103287700	3.360943448162049
chr11	103286800	103287800	3.753180500105737
chr11	103286900	103287900	3.655594524705672
chr11	103287000	103288000	3.680844412398249
chr11	103287100	103288100	3.907436142833987
chr11	103287200	103288200	4.114468831055529
chr11	103287300	103288300	3.194863362754748
chr11	103287400	103288400	2.7256227409919638
chr11	103287500	103288500	3.4003542137577902
chr11	103287600	103288600	2.320656449592052
chr11	103288900	103289900	4.185046779644828
chr11	103289000	103290000	4.229487783135725
chr11	103289100	103290100	4.23867449225193
chr11	103289200	103290200	4.1608945628016105
chr11	103289300	103290300	4.105061790353695
chr11	103289400	103290400	4.067007494475359
chr11	103289500	103290500	3.6952316464812114
chr11	103289600	103290600	4.240245804858267
chr11	103289700	103290700	3.2376674053738688
chr11	103289800	103290800	2.4922715475157142
chr11	103289900	103290900	2.72260087461169
chr11	103290000	103291000	2.6751998103712746
chr11	103290100	103291100	2.587608831629105
chr11	103290200	103291200	3.1549973367383437
chr11	103290300	103291300	2.7259184733714275
chr11	103290400	103291400	2.7685105187815613
chr11	103290500	103291500	3.0572858021217906
chr11	103290600	103291600	2.5691240938264177
chr11	103290700	103291700	3.3814567524322205
chr11	103290800	103291800	3.9435204648765643
chr11	103290900	103291900	3.734176107145184
chr11	103291000	103292000	3.9670016205636887
chr11	103291100	103292100	3.7227210605652674
chr11	103292500	103293500	-0.3471336360614933
chr11	103292600	103293600	-0.1985139604228049
chr11	103292700	103293700	-0.27907538093727896
chr11	103292800	103293800	0.17176404663589492
chr11	103292900	103293900	0.1853475365848982
chr11	103293000	103294000	0.006614341538934414
chr11	103293100	103294100	0.2707863269775589
chr11	103293200	103294200	0.5235023436857296
chr11	103293300	103294300	1.4011616152454385
chr11	103293400	103294400	1.4334960871772775
chr11	103293500	103294500	1.315920917629045
chr11	103293600	103294600	1.396855490606952
chr11	103293700	103294700	1.6754670712318316
chr11	103293800	103294800	1.6252950044230177
chr11	103293900	103294900	1.9146645808236191
chr11	103294000	103295000	2.3306309560934513
chr11	103294100	103295100	2.900431817335924
chr11	103294200	103295200	3.113567469234714
chr11	103294300	103295300	2.8418507335722434
chr11	103294400	103295400	2.8031670067481844
chr11	103294500	103295500	3.1012181396813845
chr11	103294600	103295600	3.235911608638395
chr11	103294700	103295700	3.3295814087236635
chr11	103294800	103295800	3.861966948127197
chr11	103294900	103295900	3.6718311470751774
chr11	103295000	103296000	3.893447984061014
chr11	103295100	103296100	3.249062533789448
chr11	103295200	103296200	2.6735388031361045
chr11	103295300	103296300	2.4900982931524696
chr11	103295400	103296400	2.927504505825421
chr11	103295500	103296500	2.739342206559188
chr11	103295600	103296600	2.4426387962325307
chr11	103295700	103296700	2.3854604795578243
chr11	103295800	103296800	2.280105438768832
chr11	103295900	103296900	2.5252281567415347
chr11	103296000	103297000	1.7518836644598876
chr11	103296100	103297100	2.488335424948229
chr11	103296200	103297200	2.8454319258519614
chr11	103296300	103297300	3.2412484204494763
chr11	103296400	103297400	2.647199965881379
chr11	103296500	103297500	3.2033375199242564
chr11	103296600	103297600	3.5192224198089628
chr11	103296700	103297700	3.297985966382768
chr11	103296800	103297800	2.560384936245356
chr11	103296900	103297900	2.0255367325349147
chr11	103297000	103298000	2.7416434058996555
chr11	103297100	103298100	2.5998130129148023
chr11	103297200	103298200	2.513753112437904
chr11	103297300	103298300	2.527672336928899
chr11	103297400	103298400	2.435615211886081
chr11	103297500	103298500	2.103166673792943
chr11	103297600	103298600	2.275364065271768
chr11	103297700	103298700	2.498317517209734
chr11	103297800	103298800	2.2630668977387853
chr11	103297900	103298900	2.8691724688319256
chr11	103298000	103299000	2.7208426687513367
chr11	103298100	103299100	2.386359529850728
chr11	103298200	103299200	2.93724840412772
chr11	103298300	103299300	3.1284122180579668
chr11	103298400	103299400	3.6339296675195807
chr11	103298500	103299500	3.866958190488377
chr11	103298600	103299600	3.8150284384731967
chr11	103298700	103299700	3.860564876477093
chr11	103298800	103299800	4.5832878235527525
chr11	103298900	103299900	4.712495249909443
chr11	103299000	103300000	4.466551551631662
chr11	103299100	103300100	4.2157448178926185
chr11	103299200	103300200	4.135302699806899
chr11	103299300	103300300	3.894316678425476
chr11	103299400	103300400	3.578592707977625
chr11	103299500	103300500	3.622574064801797
chr11	103299600	103300600	3.399416136565905
chr11	103299700	103300700	3.515057014350801
chr11	103299800	103300800	2.852305647802998
chr11	103299900	103300900	2.0838540877726417
chr11	103300000	103301000	2.2529822798029056
chr11	103300100	103301100	2.8379571241894084
chr11	103300200	103301200	2.590647964649731
chr11	103300300	103301300	2.8988354480627185
chr11	103300400	103301400	3.0149347257771235
chr11	103300500	103301500	2.5314702929878155
chr11	103300600	103301600	2.2955089340266737
chr11	103300700	103301700	2.258560390124006
chr11	103300800	103301800	2.4942864554765003
chr11	103300900	103301900	2.8030362300500418
chr11	103301000	103302000	2.815578822106143
chr11	103301100	103302100	2.4415156913762632
chr11	103301200	103302200	2.2774865998562968
chr11	103301300	103302300	2.038400893523128
chr11	103301400	103302400	1.4802988554704184
chr11	103301500	103302500	1.6611288532363646
chr11	103301600	103302600	2.307263298294079
chr11	103301700	103302700	2.0881618738604284
chr11	103301800	103302800	2.2772966828092573
chr11	103301900	103302900	2.5369564260706614
chr11	103302000	103303000	1.8828552989794758
chr11	103302100	103303100	2.1734961978516254
chr11	103302200	103303200	2.2441477421522635
chr11	103302300	103303300	2.2059013705360795
chr11	103302400	103303400	2.932852506208451
chr11	103302500	103303500	2.507806083850777
chr11	103302600	103303600	1.9388552238525605
chr11	103302700	103303700	2.127781154520433
chr11	103302800	103303800	1.8438313842974248
chr11	103302900	103303900	1.9420415458271951
chr11	103303000	103304000	2.9620392740975503
chr11	103303100	103304100	2.5263618647039183
chr11	103303200	103304200	2.38210142158867
chr11	103303300	103304300	2.2661633313289102
chr11	103303400	103304400	1.6627995890379863
chr11	103303500	103304500	2.549375246798462
chr11	103303600	103304600	2.7145767298728596
chr11	103303700	103304700	2.8810783818903816
chr11	103303800	103304800	3.2110972311476385
chr11	103303900	103304900	3.1938902272707907
chr11	103304000	103305000	3.0301378970617363
chr11	103304100	103305100	3.881264892375351
chr11	103304200	103305200	4.305785639576901
chr11	103304300	103305300	4.789067452273909
chr11	103304400	103305400	5.084191532663477
chr11	103304500	103305500	5.009429050203593
chr11	103304600	103305600	4.770057633437252
chr11	103304700	103305700	4.22324779903572
chr11	103304800	103305800	4.398349868925098
chr11	103304900	103305900	4.585518465729097
chr11	103305000	103306000	4.279459527657515
chr11	103305100	103306100	4.02965621884536
chr11	103305200	103306200	4.159950593892944
chr11	103305300	103306300	4.384312273446338
chr11	103305400	103306400	4.24150240453782
chr11	103305500	103306500	4.345451769647972
chr11	103305600	103306600	4.54510335312
chr11	103305700	103306700	4.5740720705513604
chr11	103305800	103306800	4.382821161711656
chr11	103305900	103306900	3.7172615138354734
chr11	103306000	103307000	3.8207099956785644
chr11	103306100	103307100	3.2353738980635485
chr11	103306200	103307200	2.6164496379813484
chr11	103306300	103307300	1.9010588743897248
chr11	103306400	103307400	2.134040830207133
chr11	103306500	103307500	1.4545243711350868
chr11	103306600	103307600	1.7168658187691943
chr11	103306700	103307700	1.9835911485120359
chr11	103306800	103307800	2.00548720227675
chr11	103306900	103307900	2.6142346985270084
chr11	103307000	103308000	2.1835462375270818
chr11	103307100	103308100	2.824378679535648
chr11	103307200	103308200	2.354213169994434
chr11	103307300	103308300	2.2568932611060832
chr11	103307400	103308400	2.4588583717579
chr11	103307500	103308500	2.991729830741257
chr11	103307600	103308600	2.9994301564169668
chr11	103307700	103308700	3.1323219529131405
chr11	103307800	103308800	3.0302395000062714
chr11	103307900	103308900	2.3581298916890683
chr11	103308000	103309000	2.77691442768257
chr11	103308100	103309100	2.3415767186328926
chr11	103309500	103310500	1.6817182455629636
chr11	103309600	103310600	1.4532917014215578
chr11	103310800	103311800	3.3099770307053307
chr11	103310900	103311900	2.7807971147286956
chr11	103311000	103312000	2.7696490570492913
chr11	103311100	103312100	2.1632113969812403
chr11	103311200	103312200	1.6383933392560257
chr11	103311300	103312300	1.3580709012582588
chr11	103312600	103313600	3.9219699857300627
chr11	103312700	103313700	4.039553585068135
chr11	103312800	103313800	3.7043056267472703
chr11	103312900	103313900	3.159618971233728
chr11	103313000	103314000	3.1656795343600432
chr11	103313100	103314100	3.245719170544017
chr11	103313200	103314200	3.29082243220333
chr11	103313300	103314300	3.216876753000672
chr11	103313400	103314400	3.919531069607562
chr11	103313500	103314500	4.113188144319048
chr11	103313600	103314600	4.0604602712749385
chr11	103313700	103314700	4.063036188274828
chr11	103313800	103314800	3.78397743932144
chr11	103313900	103314900	3.9653098244622518
chr11	103314000	103315000	3.9765482123186437
chr11	103314100	103315100	3.9192806673403946
chr11	103314200	103315200	3.6638443147244413
chr11	103314300	103315300	3.551748865893244
chr11	103314400	103315400	3.0648152874394725
chr11	103314500	103315500	2.587845678498019
chr11	103314600	103315600	2.853592575096795
chr11	103314700	103315700	2.7262717740023783
chr11	103314800	103315800	2.8498880284268533
chr11	103314900	103315900	2.7191276322347004
chr11	103315000	103316000	2.638463403345244
chr11	103315100	103316100	2.4849302674659475
chr11	103315200	103316200	2.9713462549651384
chr11	103315300	103316300	2.9885986077143882
chr11	103315400	103316400	3.0279862474628185
chr11	103315500	103316500	3.1082712274864925
chr11	103315600	103316600	3.0673862556492657
chr11	103315700	103316700	3.1218189605204696
chr11	103315800	103316800	3.1545117188097427
chr11	103315900	103316900	2.9761075405423636
chr11	103316000	103317000	2.757195874006908
chr11	103316100	103317100	2.6953717756954743
chr11	103316200	103317200	2.2412138497919214
chr11	103316300	103317300	2.354798947440706
chr11	103316400	103317400	2.6587906913368218
chr11	103316500	103317500	3.1276307569012816
chr11	103316600	103317600	2.710217905175944
chr11	103316700	103317700	2.6829782798200714
chr11	103316800	103317800	2.3765939937749705
chr11	103316900	103317900	3.3074371543191567
chr11	103317000	103318000	3.6592838723926886
chr11	103317100	103318100	3.7957088650076303
chr11	103317200	103318200	4.048888226987277
chr11	103317300	103318300	4.2277858790930365
chr11	103317400	103318400	4.004791880735271
chr11	103317500	103318500	3.8498383656375164
chr11	103317600	103318600	3.702508017217415
chr11	103317700	103318700	3.900126595865816
chr11	103317800	103318800	3.9672721799737865
chr11	103317900	103318900	3.2849653320874483
chr11	103318000	103319000	3.228437025993346
chr11	103318100	103319100	3.856815458558045
chr11	103318200	103319200	3.6106473114388136
chr11	103318300	103319300	3.645552373642949
chr11	103318400	103319400	3.9318015141057776
chr11	103318500	103319500	3.6228504648487054
chr11	103318600	103319600	4.348530224042887
chr11	103318700	103319700	3.6309881436840516
chr11	103318800	103319800	4.033001882288121
chr11	103318900	103319900	4.550071192029128
chr11	103319000	103320000	4.303207782312363
chr11	103319100	103320100	3.37759921960105
chr11	103319200	103320200	3.8405900564980446
chr11	103319300	103320300	3.103514080709862
chr11	103319400	103320400	2.9503459630460607
chr11	103319500	103320500	3.1674274717523123
chr11	103319600	103320600	2.7218465916210954
chr11	103319700	103320700	3.1904968011853247
chr11	103319800	103320800	2.8963180806057776
chr11	103319900	103320900	2.8484116995308844
chr11	103320000	103321000	3.2791441647055506
chr11	103320100	103321100	3.5531420146483117
chr11	103320200	103321200	3.1294853492791868
chr11	103320300	103321300	3.9005680111696495
chr11	103320400	103321400	3.916317818165902
chr11	103320500	103321500	4.0986585241648035
chr11	103320600	103321600	4.41585834702019
chr11	103320700	103321700	4.116128061621802
chr11	103320800	103321800	4.113239076463271
chr11	103320900	103321900	3.3320551275236814
chr11	103321000	103322000	2.8444890226176534
chr11	103321100	103322100	3.1137862919964983
chr11	103321200	103322200	3.093073082338712
chr11	103321300	103322300	2.4996136902526556
chr11	103321400	103322400	2.366333256480172
chr11	103321500	103322500	2.0036956296722948
chr11	103321600	103322600	1.6305133937676888
chr11	103321700	103322700	2.628790839483653
chr11	103321800	103322800	1.9556922203590288
chr11	103321900	103322900	2.4897119349318846
chr11	103322000	103323000	2.8067499200060335
chr11	103322100	103323100	2.976343499020412
chr11	103322200	103323200	3.2517802441138324
chr11	103322300	103323300	2.9552713169351588
chr11	103322400	103323400	2.771365746057032
chr11	103322500	103323500	2.9282540049808086
chr11	103322600	103323600	2.789589869051685
chr11	103322700	103323700	2.5595586580441263
chr11	103322800	103323800	3.623707221963696
chr11	103322900	103323900	3.735262932584528
chr11	103323000	103324000	3.5866007083607725
chr11	103323100	103324100	3.424714455802544
chr11	103323200	103324200	3.4333906825364124
chr11	103323300	103324300	4.274594290477732
chr11	103323400	103324400	4.643506547090574
chr11	103323500	103324500	4.824333304975711
chr11	103323600	103324600	5.304585517865924
chr11	103323700	103324700	5.3288602426958445
chr11	103323800	103324800	5.187243661843149
chr11	103323900	103324900	5.043601799726363
chr11	103324000	103325000	5.216789729485334
chr11	103324100	103325100	4.927847838444623
chr11	103324200	103325200	4.7426522487451335
chr11	103324300	103325300	4.384864666197485
chr11	103324400	103325400	4.073115300817235
chr11	103324500	103325500	3.9449318033271408
chr11	103324600	103325600	4.2701715437687415
chr11	103324700	103325700	4.0872375744143286
chr11	103324800	103325800	4.059997276796543
chr11	103324900	103325900	4.711775536651463
chr11	103325000	103326000	4.788997558967938
chr11	103325100	103326100	5.231237678552809
chr11	103325200	103326200	5.5236310300446645
chr11	103325300	103326300	5.725632886274633
chr11	103325400	103326400	6.25024973266317
chr11	103325500	103326500	6.655186553989482
chr11	103325600	103326600	6.035617192503164
chr11	103325700	103326700	6.229555633123965
chr11	103325800	103326800	6.117708809106606
chr11	103325900	103326900	5.67577058928356
chr11	103326000	103327000	6.140976796227575
chr11	103326100	103327100	6.0439919002559375
chr11	103326200	103327200	5.9988777142149425
chr11	103326300	103327300	5.9344395013038636
chr11	103326400	103327400	5.146029001560702
chr11	103326500	103327500	4.405169336799196
chr11	103326600	103327600	4.907001276011539
chr11	103326700	103327700	4.3912326665002785
chr11	103326800	103327800	4.272272434905291
chr11	103326900	103327900	4.244445401408407
chr11	103327000	103328000	3.8094734004866075
chr11	103327100	103328100	3.5326622585134717
chr11	103327200	103328200	3.2189911503578306
chr11	103327300	103328300	2.7870127884512
chr11	103327400	103328400	3.1827379552366177
chr11	103327500	103328500	3.0508777664145525
chr11	103327600	103328600	3.0267837369431327
chr11	103327700	103328700	2.6736440281932032
chr11	103327800	103328800	3.121280379842633
chr11	103327900	103328900	2.6800287747591782
chr11	103328000	103329000	2.3599030382143424
chr11	103328100	103329100	2.876271358558483
chr11	103328200	103329200	3.398845560373997
chr11	103328300	103329300	3.367673420482649
chr11	103328400	103329400	3.019823866861899
chr11	103328500	103329500	3.244327406037209
chr11	103328600	103329600	2.999661190340922
chr11	103328700	103329700	3.159445193537163
chr11	103328800	103329800	2.9501748285209324
chr11	103328900	103329900	3.1654501769300056
chr11	103329000	103330000	3.1031595999635546
chr11	103329100	103330100	2.460022635356832
chr11	103329200	103330200	1.7561557240369117
chr11	103329300	103330300	1.8893769667024165
chr11	103329400	103330400	1.9056125211229915
chr11	103330600	103331600	0.31576834295497025
chr11	103330700	103331700	0.8081162778441391
chr11	103330800	103331800	1.227648758824348
chr11	103330900	103331900	1.8563588604724524
chr11	103331000	103332000	2.454229644791451
chr11	103331100	103332100	2.701008806515392
chr11	103331200	103332200	2.787754948762955
chr11	103332400	103333400	1.826701023696874
chr11	103332500	103333500	2.0671301693835717
chr11	103332600	103333600	2.8350219879810585
chr11	103332700	103333700	3.965094450604015
chr11	103333000	103334000	3.160246530195338
chr11	103333100	103334100	3.842631223382623
chr11	103333200	103334200	4.203554614524282
chr11	103333300	103334300	4.2475886566544
chr11	103333400	103334400	4.497541761419202
chr11	103333500	103334500	4.1438682446095845
chr11	103333600	103334600	4.006775623204612
chr11	103333700	103334700	3.8194019614537233
chr11	103333800	103334800	3.8674072577766303
chr11	103333900	103334900	4.1323314617685165
chr11	103334000	103335000	4.3274816873007005
chr11	103334100	103335100	4.132651548240256
chr11	103334200	103335200	3.8186832567081184
chr11	103334300	103335300	3.9361560473727835
chr11	103334400	103335400	3.257597142879431
chr11	103334500	103335500	3.4208782864925333
chr11	103334600	103335600	3.0598331820295024
chr11	103335100	103336100	2.43534903714524
chr11	103335200	103336200	1.7201582243160023
chr11	103335300	103336300	1.687107647638424
chr11	103335400	103336400	2.331349609962889
chr11	103335500	103336500	1.8133484075934765
chr11	103335600	103336600	2.0021232869929872
chr11	103335700	103336700	2.250755206658868
chr11	103335800	103336800	2.0973113743852103
chr11	103335900	103336900	1.4388281197191686
chr11	103336000	103337000	2.1329980675177524
chr11	103336100	103337100	2.779926939468245
chr11	103336200	103337200	3.0439234495432297
chr11	103336300	103337300	2.7713581186899634
chr11	103336400	103337400	2.6153912401955686
chr11	103336500	103337500	3.1717292631327654
chr11	103336600	103337600	2.854381985205968
chr11	103336700	103337700	2.7422147273389337
chr11	103336800	103337800	2.5612901854235117
chr11	103336900	103337900	2.9806560508023607
chr11	103337000	103338000	2.3096833775659826
chr11	103337100	103338100	1.4289984581302588
chr11	103337200	103338200	2.263608714127625
chr11	103337300	103338300	2.929076468999781
chr11	103337400	103338400	2.9128789926252403
chr11	103337500	103338500	2.7890881563183747
chr11	103337600	103338600	3.08351512070882
chr11	103337700	103338700	3.0874262269159334
chr11	103337800	103338800	2.952398447706208
chr11	103337900	103338900	2.674656426769868
chr11	103338000	103339000	3.150053206310438
chr11	103338100	103339100	3.5666647446079023
chr11	103338200	103339200	3.0423182526013486
chr11	103338300	103339300	2.5086520237204866
chr11	103338400	103339400	2.357625514544256
chr11	103338500	103339500	2.32190400765333
chr11	103338600	103339600	2.1215792483593847
chr11	103338700	103339700	2.2266869833358856
chr11	103338800	103339800	2.228566863417985
chr11	103338900	103339900	2.383493270868377
chr11	103339800	103340800	3.0223615355037428
chr11	103339900	103340900	3.4259766944907346
chr11	103340000	103341000	3.381357404937618
chr11	103340100	103341100	3.0216964003241538
chr11	103340200	103341200	3.5853874467046816
chr11	103340300	103341300	3.5789174707482343
chr11	103340400	103341400	3.59010684351045
chr11	103340500	103341500	3.3386020201564244
chr11	103340600	103341600	2.6513489210997903
chr11	103340700	103341700	2.2491674455465
chr11	103340800	103341800	2.2386411696757937
chr11	103340900	103341900	1.6801013403086216
chr11	103341000	103342000	1.5110795234295964
chr11	103341100	103342100	2.1026044796806262
chr11	103341200	103342200	1.3130884321800993
chr11	103341300	103342300	1.7583213510672078
chr11	103341400	103342400	1.5002468565589904
chr11	103341500	103342500	0.6391396557023157
chr11	103341600	103342600	0.7853950878545114
chr11	103342600	103343600	2.077074700825715
chr11	103342700	103343700	2.2653276196542453
chr11	103342800	103343800	2.1438878901493696
chr11	103342900	103343900	1.4586078579904267
chr11	103343000	103344000	1.462690447262148
chr11	103343100	103344100	1.6245412541664916
chr11	103343200	103344200	1.0067606317055149
chr11	103343300	103344300	1.7406390434351733
chr11	103343400	103344400	2.327670873540357
chr11	103343500	103344500	2.46073924578052
chr11	103343600	103344600	2.5609519836217816
chr11	103343700	103344700	2.5540461351789867
chr11	103343800	103344800	2.7025665876536
chr11	103343900	103344900	2.718092654182723
chr11	103344000	103345000	2.9488058147044223
chr11	103344100	103345100	2.8359003832865133
chr11	103344200	103345200	3.3425771230516403
chr11	103344300	103345300	3.5756694189597886
chr11	103344400	103345400	2.8608056597101883
chr11	103344500	103345500	2.648929860415446
chr11	103344600	103345600	2.5423012845526163
chr11	103344700	103345700	2.898399349218699
chr11	103344800	103345800	2.932743110481682
chr11	103344900	103345900	3.1007048854156163
chr11	103345000	103346000	3.060357304858527
chr11	103345100	103346100	3.699654794835933
chr11	103345200	103346200	3.3745671479333565
chr11	103345300	103346300	2.927420208705975
chr11	103345400	103346400	3.71390149245556
chr11	103345500	103346500	3.652506186448532
chr11	103345600	103346600	4.116596395620538
chr11	103345700	103346700	4.083337136894672
chr11	103345800	103346800	3.8939420422920175
chr11	103345900	103346900	3.5441949930527383
chr11	103346000	103347000	3.355650671354973
chr11	103346100	103347100	3.3243573999304483
chr11	103346200	103347200	3.7409107604606895
chr11	103346300	103347300	3.3696941660873656
chr11	103346400	103347400	3.0523570497404875
chr11	103346500	103347500	3.0110903742916184
chr11	103346600	103347600	2.592177340875108
chr11	103346700	103347700	2.6646206808838655
chr11	103346800	103347800	2.802327976602859
chr11	103346900	103347900	3.0815378357716234
chr11	103347000	103348000	2.8985932591492154
chr11	103347100	103348100	2.9391659601098086
chr11	103347200	103348200	3.131220885624944
chr11	103347300	103348300	3.5323709608275924
chr11	103347400	103348400	3.5842253576996703
chr11	103347500	103348500	3.448196469971183
chr11	103347600	103348600	3.42324801204137
chr11	103347700	103348700	3.12153495539709
chr11	103347800	103348800	2.9125422744748257
chr11	103347900	103348900	3.338437191313085
chr11	103348000	103349000	3.631724480122581
chr11	103348100	103349100	3.419034901311285
chr11	103348200	103349200	2.623555496665317
chr11	103348300	103349300	2.3064783220783416
chr11	103348400	103349400	2.2606135939615197
chr11	103348500	103349500	2.6394854163082355
chr11	103348600	103349600	3.2414642421062183
chr11	103348700	103349700	2.7265373898624774
chr11	103348800	103349800	3.4002780413778084
chr11	103348900	103349900	3.585759412608432
chr11	103349000	103350000	3.2597146479528294
chr11	103349100	103350100	3.4025263293057693
chr11	103349200	103350200	3.7898761478011567
chr11	103349300	103350300	3.987482948491512
chr11	103349400	103350400	4.180706671839807
chr11	103349500	103350500	4.360616683608227
chr11	103349600	103350600	4.225723415306407
chr11	103349700	103350700	4.294888075670832
chr11	103349800	103350800	3.8897907909082976
chr11	103349900	103350900	3.4561951553962302
chr11	103350000	103351000	3.621795546814998
chr11	103350100	103351100	3.117493864398293
chr11	103350200	103351200	2.8191494768500407
chr11	103350300	103351300	3.1614412282016837
chr11	103350400	103351400	3.178705977552986
chr11	103350500	103351500	2.787423265786726
chr11	103350600	103351600	2.51725265554749
chr11	103350700	103351700	2.6845567429479207
chr11	103350800	103351800	2.61011250834737
chr11	103350900	103351900	2.579433734723981
chr11	103351000	103352000	2.4471380451364166
chr11	103351100	103352100	2.5384822154096915
chr11	103351200	103352200	2.348338221521414
chr11	103351300	103352300	1.5746620739298716
chr11	103351400	103352400	1.0443518608077698
chr11	103351500	103352500	1.0406317513149086
chr11	103352400	103353400	1.7425200697614631
chr11	103352500	103353500	1.683586599306331
chr11	103352600	103353600	1.9669754635177468
chr11	103352700	103353700	2.063178745371056
chr11	103352800	103353800	2.09369095915304
chr11	103352900	103353900	2.480585894595189
chr11	103353000	103354000	2.8099146015888814
chr11	103353100	103354100	2.8840693097414123
chr11	103354900	103355900	1.422576177909015
chr11	103355000	103356000	1.6571505491374565
chr11	103355100	103356100	1.6633385891713015
chr11	103355200	103356200	1.5402892443397245
chr11	103355300	103356300	1.537731004457863
chr11	103355400	103356400	1.5203850189086436
chr11	103355500	103356500	1.7084975667950386
chr11	103355600	103356600	1.805546031815525
chr11	103356500	103357500	1.4176117351685489
chr11	103356600	103357600	1.8816095361960927
chr11	103356700	103357700	2.4522486774174324
chr11	103356800	103357800	2.681639646804965
chr11	103356900	103357900	2.6307308483662863
chr11	103357000	103358000	2.729289569257238
chr11	103357100	103358100	2.8202330528044413
chr11	103357200	103358200	2.9520364794612792
chr11	103357300	103358300	3.1325748632041552
chr11	103357400	103358400	3.5658763748935467
chr11	103357500	103358500	3.127121312139544
chr11	103357600	103358600	2.696306481114359
chr11	103357700	103358700	2.2103814936134123
chr11	103357800	103358800	1.9305123659826384
chr11	103357900	103358900	2.0782831526847168
chr11	103358000	103359000	1.9361686160508247
chr11	103358100	103359100	2.078345686506212
chr11	103358200	103359200	2.531612616619136
chr11	103358300	103359300	1.2881575464415025
chr11	103358400	103359400	1.3581422199221025
chr11	103358500	103359500	2.124381017779914
chr11	103358600	103359600	2.17351132615815
chr11	103359700	103360700	3.5001934821167318
chr11	103359800	103360800	3.366061387279792
chr11	103359900	103360900	3.2892871039456737
chr11	103360000	103361000	3.4595321104541417
chr11	103360100	103361100	3.9892509152658833
chr11	103360200	103361200	4.079136578682322
chr11	103360300	103361300	3.892297963710408
chr11	103360400	103361400	3.5271021587174283
chr11	103360500	103361500	2.9827319436228064
chr11	103360600	103361600	3.146839587665501
chr11	103360700	103361700	2.709384485569472
chr11	103360800	103361800	2.8465625248709063
chr11	103360900	103361900	2.7226361217496637
chr11	103361000	103362000	2.7054986173761177
chr11	103361100	103362100	2.3098444247113434
chr11	103361200	103362200	3.1108450738548297
chr11	103361300	103362300	3.3244955486661696
chr11	103362400	103363400	3.600490666214387
chr11	103362500	103363500	3.973898492722526
chr11	103362600	103363600	4.791354451822248
chr11	103362700	103363700	5.377572983451239
chr11	103362800	103363800	5.246300195929088
chr11	103362900	103363900	5.3435631760187565
chr11	103363000	103364000	5.592327771081229
chr11	103363100	103364100	5.1253683862681365
chr11	103363200	103364200	4.522494105562721
chr11	103363300	103364300	4.4099215698207646
chr11	103363400	103364400	4.791241573113056
chr11	103363500	103364500	4.3136486133334655
chr11	103363600	103364600	3.917691274253578
chr11	103364700	103365700	4.124478860817698
chr11	103364800	103365800	3.8497446956053167
chr11	103364900	103365900	3.0592050234054224
chr11	103365000	103366000	2.075502600001794
chr11	103365100	103366100	2.01744672067157
chr11	103365200	103366200	1.4252832465263725
chr11	103366000	103367000	3.4187448981592716
chr11	103366100	103367100	3.639381890413812
chr11	103366200	103367200	4.108945297844818
chr11	103366300	103367300	4.166375774377483
chr11	103366400	103367400	4.355423837639543
chr11	103366500	103367500	4.315845792093693
chr11	103366600	103367600	4.4630921619761486
chr11	103366700	103367700	4.061927004330856
chr11	103366800	103367800	3.7768099504399673
chr11	103366900	103367900	3.9303256246662985
chr11	103367000	103368000	3.4613958665149505
chr11	103367100	103368100	3.750978151312671
chr11	103367200	103368200	2.923572695425388
chr11	103367300	103368300	2.8746118179778457
chr11	103367400	103368400	2.9395898058466168
chr11	103367500	103368500	3.2019317572259016
chr11	103367600	103368600	2.9611330882543143
chr11	103367700	103368700	3.0910310624948933
chr11	103367800	103368800	3.1582627184323973
chr11	103367900	103368900	3.1073034932976067
chr11	103368000	103369000	3.0463958946000242
chr11	103368100	103369100	2.690845403216651
chr11	103368200	103369200	3.768749460196976
chr11	103368300	103369300	4.467618655797514
chr11	103368400	103369400	4.2581996373544175
chr11	103368500	103369500	3.9639029031078863
chr11	103368600	103369600	4.244045876644206
chr11	103368700	103369700	4.473803551052215
chr11	103368800	103369800	4.262498787274799
chr11	103368900	103369900	4.133315212007869
chr11	103369000	103370000	4.040396575074859
chr11	103369100	103370100	3.89354412609692
chr11	103369200	103370200	3.0702219690052885
chr11	103369900	103370900	3.006434853489364
chr11	103370000	103371000	3.4417404238638
chr11	103370100	103371100	3.128083094871652
chr11	103370200	103371200	2.7413886108177614
chr11	103370300	103371300	3.078579705813712
chr11	103370400	103371400	3.198238337232108
chr11	103370500	103371500	3.2296049240439313
chr11	103370600	103371600	2.7485295599683863
chr11	103370700	103371700	2.5725642821839463
chr11	103370800	103371800	2.5581943590172265
chr11	103370900	103371900	2.6971042382750285
chr11	103372100	103373100	3.3626436181461106
chr11	103372200	103373200	3.5984070754746647
chr11	103372300	103373300	3.621794718143147
chr11	103372400	103373400	3.8410857794499718
chr11	103372500	103373500	3.619875034280463
chr11	103372600	103373600	3.0148200707155213
chr11	103372700	103373700	2.409435902921338
chr11	103372800	103373800	2.4385806436378443
chr11	103372900	103373900	2.4171110520594867
chr11	103373000	103374000	2.5262897425785518
chr11	103373100	103374100	2.908005495059317
chr11	103373200	103374200	2.2017889127808883
chr11	103373300	103374300	2.0735654961692727
chr11	103373400	103374400	2.0620186594625998
chr11	103373500	103374500	2.089341286176096
chr11	103373600	103374600	2.143157748017884
chr11	103373700	103374700	2.1232928569442944
chr11	103373800	103374800	1.5854909527985226
chr11	103373900	103374900	1.2944670989320848
chr11	103374000	103375000	1.1960914596950882
chr11	103374100	103375100	0.7780493357184279
chr11	103374200	103375200	0.9325091441210828
chr11	103374300	103375300	0.5328883019018372
chr11	103374400	103375400	0.5118831946351258
chr11	103374500	103375500	0.5491693184473653
chr11	103374600	103375600	1.1326698457335829
chr11	103374700	103375700	1.2243695916466864
chr11	103374800	103375800	1.3725993280210531
chr11	103374900	103375900	1.7554984440371482
chr11	103375000	103376000	1.2860293782202605
chr11	103375100	103376100	1.1024990521713045
chr11	103375200	103376200	1.080527462693035
chr11	103375300	103376300	1.2201223943063022
chr11	103375400	103376400	1.2560260078533916
chr11	103375500	103376500	1.1354412851628883
chr11	103375600	103376600	0.4159515655210152
chr11	103376600	103377600	0.8457548931157128
chr11	103376700	103377700	0.5212245425862428
chr11	103376800	103377800	0.22344675589464866
chr11	103376900	103377900	0.2570105670474851
chr11	103377000	103378000	0.36257601208682555
chr11	103377100	103378100	0.3378714830692888
chr11	103377200	103378200	0.3369159321240533
chr11	103378700	103379700	2.378977585256643
chr11	103378800	103379800	2.3529723061315813
chr11	103378900	103379900	2.089005011750341
chr11	103379000	103380000	2.421958531593272
chr11	103379100	103380100	2.10784296349738
chr11	103379200	103380200	2.329350429321082
chr11	103379300	103380300	2.2209321707587746
chr11	103379400	103380400	1.8638926709461616
chr11	103379500	103380500	1.7818973480106253
chr11	103379600	103380600	1.6613821403316218
chr11	103379700	103380700	1.9619518765720527
chr11	103379800	103380800	1.851067562332252
chr11	103379900	103380900	2.423429971056448
chr11	103380000	103381000	2.1244186211912126
chr11	103380100	103381100	2.1990823737174146
chr11	103380200	103381200	2.0534166450277023
chr11	103380300	103381300	2.263744330983103
chr11	103380400	103381400	2.5560660527498493
chr11	103380500	103381500	2.6720283713997888
chr11	103380600	103381600	2.481026786852496
chr11	103380700	103381700	1.8366083868132328
chr11	103380800	103381800	2.1002290115721767
chr11	103380900	103381900	1.48813736210192
chr11	103381000	103382000	1.5708098746073487
chr11	103382400	103383400	0.7245953821537615
chr11	103382500	103383500	1.1298431054855549
chr11	103382600	103383600	1.7497659703731892
chr11	103382700	103383700	1.9516144590028204
chr11	103382800	103383800	2.6157207928560124
chr11	103382900	103383900	2.7044338615659984
chr11	103383000	103384000	2.3912583470754423
chr11	103383100	103384100	1.5030447229700896
chr11	103383200	103384200	2.0956705653071124
chr11	103383300	103384300	2.347923532368469
chr11	103383400	103384400	2.054102009658064
chr11	103383500	103384500	2.424926048103587
chr11	103383600	103384600	2.0614669872587
chr11	103383700	103384700	1.584387662508184
chr11	103383800	103384800	0.944091858662443
chr11	103383900	103384900	1.2159550994536137
chr11	103384000	103385000	1.5633935660586584
chr11	103384100	103385100	2.467556690385183
chr11	103384200	103385200	2.0202669352683844
chr11	103384300	103385300	1.8906488215931765
chr11	103384400	103385400	2.2855375440776853
chr11	103384500	103385500	1.299479769593261
chr11	103384600	103385600	0.8242266445815867
chr11	103384700	103385700	1.4106352310931942
chr11	103384800	103385800	1.587835721782615
chr11	103384900	103385900	1.4281350453422337
chr11	103385000	103386000	1.6260375586826947
chr11	103385100	103386100	2.050329901201716
chr11	103385200	103386200	1.9968847893188602
chr11	103385300	103386300	2.193216984962784
chr11	103385400	103386400	2.235385295073957
chr11	103385500	103386500	2.8517248313717105
chr11	103385600	103386600	3.19753363963593
chr11	103385700	103386700	2.53116216278134
chr11	103385800	103386800	2.137715431188115
chr11	103385900	103386900	1.7724872571563148
chr11	103386000	103387000	1.3739730419768987
chr11	103386100	103387100	0.7228434518742162
chr11	103386200	103387200	0.1290151056161224
chr11	103386300	103387300	-0.06334867613705761
chr11	103386400	103387400	-0.6463375896084717
chr11	103386500	103387500	-1.2088645741986703
chr11	103386600	103387600	-1.5343353435237737
chr11	103386700	103387700	-1.3100550616172222
chr11	103386800	103387800	-0.8240454353587806
chr11	103386900	103387900	-0.5174571620376016
chr11	103387000	103388000	-0.45491161607670927
chr11	103387100	103388100	-0.7381792252006273
chr11	103387200	103388200	0.2885402816077147
chr11	103387300	103388300	0.3372182619541886
chr11	103387400	103388400	0.7603619538587252
chr11	103387500	103388500	0.9242022022344905
chr11	103387600	103388600	1.0631535099569192
chr11	103387700	103388700	1.172109235451772
chr11	103387800	103388800	0.8186849616783903
chr11	103387900	103388900	0.7355375404892829
chr11	103388000	103389000	0.6937449501520124
chr11	103388100	103389100	1.0836062612084376
chr11	103388200	103389200	0.9336044660147248
chr11	103388300	103389300	0.8131209239643242
chr11	103389100	103390100	-0.7006418534890343
chr11	103389200	103390200	-1.6719340424310818
chr11	103389300	103390300	-1.7821223045327526
chr11	103389400	103390400	-1.8378177146429409
chr11	103389500	103390500	-2.5534101046338296
chr11	103389600	103390600	-2.785467791174326
chr11	103389700	103390700	-3.575723602712761
chr11	103389800	103390800	-4.017395914534844
chr11	103389900	103390900	-3.917967095413853
chr11	103390000	103391000	-3.799727805479613
chr11	103390100	103391100	-3.5345902758143475
chr11	103390200	103391200	-2.7400663404550025
chr11	103390300	103391300	-2.3402365958790936
chr11	103390400	103391400	-2.1386583487370627
chr11	103390500	103391500	-1.4275220967508842
chr11	103390600	103391600	-0.9922547128914752
chr11	103390700	103391700	-0.045207207886742734
chr11	103390800	103391800	0.6351278688002211
chr11	103390900	103391900	0.9737919346885776
chr11	103393600	103394600	2.4253930817656544
chr11	103393700	103394700	3.473450733846111
chr11	103393800	103394800	3.5335725401016234
chr11	103393900	103394900	3.4988363360222845
chr11	103394000	103395000	2.7568860253198504
chr11	103394100	103395100	2.6454450215888445
chr11	103394200	103395200	2.936685894022584
chr11	103394300	103395300	2.9132161186410683
chr11	103394400	103395400	4.015865409089395
chr11	103394500	103395500	4.4646565035526296
chr11	103394600	103395600	4.524691152817966
chr11	103394700	103395700	3.710165377089184
chr11	103394800	103395800	3.4823219340532527
chr11	103394900	103395900	3.7451707267610734
chr11	103395000	103396000	4.276005416663027
chr11	103395100	103396100	3.8770385539488617
chr11	103395200	103396200	4.032467299835497
chr11	103395300	103396300	4.1910680352839575
chr11	103395400	103396400	3.0546885294365262
chr11	103395500	103396500	2.5899751886317506
chr11	103395600	103396600	2.807205906057121
chr11	103395700	103396700	3.0343179357034664
chr11	103395800	103396800	3.6705040810262566
chr11	103395900	103396900	3.3400611729267613
chr11	103396000	103397000	3.2586140635730634
chr11	103396100	103397100	3.377345961355557
chr11	103396200	103397200	3.640518686071154
chr11	103396300	103397300	3.6328501864796032
chr11	103396400	103397400	3.4549592333486148
chr11	103396500	103397500	3.1326764968417216
chr11	103396600	103397600	2.8005150366997777
chr11	103396700	103397700	2.7627800590192715
chr11	103396800	103397800	2.1500340818360044
chr11	103396900	103397900	2.0978902929535845
chr11	103397000	103398000	1.9838065944061385
chr11	103397100	103398100	2.0645263266641103
chr11	103397200	103398200	1.8516778206838844
chr11	103397300	103398300	1.9269263675323136
chr11	103397400	103398400	2.309576691250937
chr11	103397500	103398500	2.8703138152416265
chr11	103397600	103398600	3.17219603698415
chr11	103397700	103398700	3.2770854107833376
chr11	103397800	103398800	3.4237550814886006
chr11	103397900	103398900	3.409893911362788
chr11	103398000	103399000	3.993053604178379
chr11	103398100	103399100	3.8034336949584007
chr11	103399300	103400300	0.7995224568626961
chr11	103399400	103400400	1.1104478788516072
chr11	103399500	103400500	1.1745972169587748
chr11	103399600	103400600	1.2507220955958651
chr11	103399700	103400700	2.192232223451343
chr11	103399800	103400800	3.5538502862865955
chr11	103399900	103400900	3.6775601827795983
chr11	103400000	103401000	3.720399596594732
chr11	103400100	103401100	3.924906910606284
chr11	103400200	103401200	4.264939066310516
chr11	103400300	103401300	4.029382975799306
chr11	103400400	103401400	4.228136776901441
chr11	103400500	103401500	4.31085349624271
chr11	103400600	103401600	3.9413458574360978
chr11	103400700	103401700	3.6285231326121714
chr11	103400800	103401800	3.173268743164022
chr11	103400900	103401900	3.395673415912466
chr11	103401000	103402000	3.290907955685298
chr11	103401100	103402100	2.9182606243109146
chr11	103401200	103402200	2.8018477552573646
chr11	103401300	103402300	2.8786850961503188
chr11	103401400	103402400	2.7887858680918454
chr11	103401500	103402500	1.9833112890196127
chr11	103401600	103402600	2.8263462416078218
chr11	103401700	103402700	2.8545946978027383
chr11	103401800	103402800	2.634628720472353
chr11	103401900	103402900	2.61304777925083
chr11	103402000	103403000	2.840256695863653
chr11	103402100	103403100	3.5549257177460736
chr11	103402200	103403200	3.6699306190793632
chr11	103402300	103403300	3.943285053609959
chr11	103402400	103403400	3.5648874441695706
chr11	103402500	103403500	4.3452639657464776
chr11	103402600	103403600	3.7925372418561603
chr11	103402700	103403700	3.311863491800401
chr11	103402800	103403800	3.3249663855520266
chr11	103402900	103403900	2.9884883178164228
chr11	103403000	103404000	2.879855719470883
chr11	103403100	103404100	1.9934126914306671
chr11	103403200	103404200	1.3950902429329426
chr11	103403300	103404300	1.2170842465163445
chr11	103403400	103404400	1.3227018844956353
chr11	103403500	103404500	1.3079938103564517
chr11	103403600	103404600	1.2316140675667584
chr11	103404700	103405700	3.4487244347078208
chr11	103404800	103405800	3.350787978423852
chr11	103404900	103405900	3.1846430675649042
chr11	103405000	103406000	3.2068171627242306
chr11	103405100	103406100	3.1158123555896804
chr11	103405200	103406200	3.0942424370617982
chr11	103405300	103406300	2.8473744319992966
chr11	103405400	103406400	2.637731289372871
chr11	103405500	103406500	2.460826719270479
chr11	103405600	103406600	2.7334900774613797
chr11	103405700	103406700	2.9666909530909864
chr11	103406100	103407100	3.4422196429029857
chr11	103406200	103407200	3.3971188382863717
chr11	103406300	103407300	3.3978631874385434
chr11	103406400	103407400	2.5669568063251167
chr11	103406500	103407500	2.76647717318998
chr11	103406600	103407600	2.038686007881596
chr11	103406700	103407700	1.8423752071087345
chr11	103406800	103407800	2.1388301373532106
chr11	103406900	103407900	2.759653388614144
chr11	103407000	103408000	2.7446260433500242
chr11	103407100	103408100	2.6394441945739766
chr11	103407200	103408200	2.7908245439652286
chr11	103407300	103408300	2.8981324367578694
chr11	103407400	103408400	2.9979386537338018
chr11	103407500	103408500	2.4556175991954032
chr11	103407600	103408600	2.507838140100445
chr11	103407700	103408700	2.4185646731451693
chr11	103410800	103411800	1.5262778779298907
chr11	103410900	103411900	1.4112392070231958
chr11	103411000	103412000	1.287020907915466
chr11	103411100	103412100	1.2486653910388223
chr11	103411200	103412200	1.2423796930625457
chr11	103411300	103412300	0.9085718058065018
chr11	103411600	103412600	1.078082495950077
chr11	103411700	103412700	2.6175935501512617
chr11	103411800	103412800	2.6228619161165163
chr11	103411900	103412900	1.86405867610286
chr11	103412000	103413000	1.3110595759009762
chr11	103412100	103413100	1.4186660174174195
chr11	103412200	103413200	2.0032871738634355
chr11	103412300	103413300	1.9877010294503483
chr11	103412400	103413400	1.963873106471495
chr11	103412500	103413500	1.8423645799041568
chr11	103412600	103413600	2.249906454627173
chr11	103412700	103413700	1.8947037324892888
chr11	103412800	103413800	1.1700091528528362
chr11	103412900	103413900	1.5203481537265051
chr11	103413000	103414000	1.573805585255973
chr11	103413100	103414100	1.513126157000759
chr11	103413200	103414200	0.8578564067170288
chr11	103413300	103414300	0.7991500213457972
chr11	103413400	103414400	0.7666334372317233
chr11	103413500	103414500	0.3683760713676449
chr11	103413600	103414600	-0.24424136567930066
chr11	103415000	103416000	3.4715573477761206
chr11	103415100	103416100	3.4247634242129448
chr11	103415200	103416200	3.420030198356967
chr11	103415300	103416300	3.412845239810561
chr11	103415400	103416400	3.3965245468617526
chr11	103415500	103416500	3.3743380336401816
chr11	103415600	103416600	3.3586643671214134
chr11	103415700	103416700	2.969307680213268
chr11	103416800	103417800	2.3286178701940083
chr11	103417900	103418900	3.5439976400310584
chr11	103418000	103419000	3.7887075799301146
chr11	103418100	103419100	3.533289533902429
chr11	103418200	103419200	3.986451265463492
chr11	103418300	103419300	3.7826173987735916
chr11	103418400	103419400	4.013314546000434
chr11	103418500	103419500	4.293873774386143
chr11	103418600	103419600	3.4719811490656527
chr11	103418700	103419700	3.3577773145900385
chr11	103418800	103419800	2.6686043879098755
chr11	103418900	103419900	2.332702160637313
chr11	103419000	103420000	2.1789992965542226
chr11	103419100	103420100	2.495728931432178
chr11	103419200	103420200	2.337983715877052
chr11	103419300	103420300	2.794585729345405
chr11	103419400	103420400	2.9258702077017715
chr11	103419500	103420500	3.0391572369167923
chr11	103419600	103420600	2.9795819961993764
chr11	103419700	103420700	3.094147689417865
chr11	103419800	103420800	3.5447744506393337
chr11	103419900	103420900	3.409706994221355
chr11	103420000	103421000	3.3448880541056445
chr11	103420100	103421100	2.8900948298573232
chr11	103420200	103421200	2.288321441147988
chr11	103422000	103423000	3.8123692239644766
chr11	103422300	103423300	2.8779183110756006
chr11	103422400	103423400	2.644964783864592
chr11	103423500	103424500	2.4302228647424715
chr11	103423600	103424600	1.704054297219347
chr11	103423700	103424700	1.8360492381412656
chr11	103423800	103424800	2.0940011214666963
chr11	103423900	103424900	2.407582178968929
chr11	103424000	103425000	2.264585342949852
chr11	103424100	103425100	2.4732042361228324
chr11	103424300	103425300	2.191571088599399
chr11	103424400	103425400	2.304071089808084
chr11	103424500	103425500	1.982894914828985
chr11	103424600	103425600	2.5033482704122387
chr11	103424700	103425700	3.0440034249099366
chr11	103424800	103425800	2.7514948627459543
chr11	103424900	103425900	2.3694985989209694
chr11	103425000	103426000	2.908147913797035
chr11	103425100	103426100	2.2202114257253016
chr11	103428300	103429300	2.952536239899997
chr11	103428400	103429400	3.083680903871731
chr11	103428500	103429500	2.410101765600132
chr11	103428600	103429600	1.8797862322286911
chr11	103429500	103430500	2.3278710023941507
chr11	103429600	103430600	2.281647531657293
chr11	103429700	103430700	2.7625231093992646
chr11	103429800	103430800	3.2126918226516836
chr11	103429900	103430900	3.6152593434725873
chr11	103430000	103431000	3.7890848919057656
chr11	103430100	103431100	3.780987450906912
chr11	103430200	103431200	3.62850134218918
chr11	103430300	103431300	3.115785927170906
chr11	103430400	103431400	3.3809245644734034
chr11	103430500	103431500	2.868210178637437
chr11	103430800	103431800	2.784214455752442
chr11	103430900	103431900	2.0663917242285037
chr11	103431200	103432200	3.0387997915310274
chr11	103431300	103432300	3.3336126016135115
chr11	103431400	103432400	3.5146125183229278
chr11	103431500	103432500	3.699637055995797
chr11	103431600	103432600	3.2705059489073904
chr11	103431700	103432700	3.0976076492998987
chr11	103431800	103432800	3.078547147336294
chr11	103431900	103432900	3.212324732469136
chr11	103432000	103433000	3.0432977027836827
chr11	103432100	103433100	2.7897220574787767
chr11	103432200	103433200	3.2017875889957943
chr11	103432300	103433300	3.1516193567551407
chr11	103432400	103433400	2.765155532438358
chr11	103432500	103433500	3.5351042015059986
chr11	103432600	103433600	3.5721419328238686
chr11	103432700	103433700	3.2166909440025933
chr11	103432800	103433800	3.705744611768397
chr11	103432900	103433900	3.6822178807064248
chr11	103433000	103434000	3.710612180807289
chr11	103433100	103434100	3.9960301994519436
chr11	103433200	103434200	3.5481214905799074
chr11	103433300	103434300	3.8978533984750814
chr11	103433400	103434400	3.7354083771142013
chr11	103433600	103434600	3.552979227273838
chr11	103434400	103435400	4.459552131842616
chr11	103434500	103435500	4.415206226352479
chr11	103434600	103435600	4.240397349793395
chr11	103434700	103435700	4.463099902093028
chr11	103434800	103435800	3.8582127641249913
chr11	103434900	103435900	3.1911076865194303
chr11	103435000	103436000	3.679106530031916
chr11	103435100	103436100	4.185344772645176
chr11	103435200	103436200	3.803569412561772
chr11	103435700	103436700	2.6983713650308996
chr11	103435800	103436800	2.6306985185511516
chr11	103435900	103436900	3.229824975296588
chr11	103436000	103437000	3.395631531781767
chr11	103436100	103437100	3.2228393541173883
chr11	103436200	103437200	3.277308970777337
chr11	103436300	103437300	2.9337087385217973
chr11	103436400	103437400	3.095986555216209
chr11	103436500	103437500	3.1047012565214773
chr11	103436600	103437600	3.221800058616203
chr11	103436700	103437700	3.81904768574584
chr11	103436800	103437800	4.03226912586234
chr11	103436900	103437900	4.0053217535027885
chr11	103437000	103438000	3.3971177665336127
chr11	103437100	103438100	3.1531108173558486
chr11	103437200	103438200	3.139919106885384
chr11	103437300	103438300	3.08558977492566
chr11	103437400	103438400	3.1849645844411887
chr11	103437500	103438500	3.0887218325923933
chr11	103437600	103438600	3.0100641322422863
chr11	103437700	103438700	3.2198805359397014
chr11	103437800	103438800	2.896004625818477
chr11	103437900	103438900	2.223381296246407
chr11	103438000	103439000	2.4312379598664493
chr11	103438100	103439100	2.183067690886254
chr11	103438200	103439200	2.5937244237425228
chr11	103438300	103439300	2.883362604153488
chr11	103438400	103439400	2.9958267979958526
chr11	103438500	103439500	3.257282198149169
chr11	103438600	103439600	3.0922191250321283
chr11	103438700	103439700	3.2349045658284528
chr11	103438800	103439800	3.740066519592871
chr11	103438900	103439900	3.9605118713032272
chr11	103439000	103440000	4.071700025829554
chr11	103439100	103440100	3.8825054214814174
chr11	103439200	103440200	3.486312310894889
chr11	103439300	103440300	3.0999955390333658
chr11	103439400	103440400	3.2681733747408908
chr11	103439500	103440500	2.7705184565930865
chr11	103439600	103440600	3.1407573249184977
chr11	103439700	103440700	3.037489483573038
chr11	103439800	103440800	2.5454645590106715
chr11	103439900	103440900	2.595373007594854
chr11	103440000	103441000	2.821998950147377
chr11	103440100	103441100	2.2490525953273126
chr11	103440200	103441200	2.2041291873892868
chr11	103440300	103441300	2.313349936342469
chr11	103440400	103441400	1.8870600712940475
chr11	103440500	103441500	2.0078924598788856
chr11	103440600	103441600	1.9057310385013653
chr11	103440700	103441700	1.4126835560906663
chr11	103440800	103441800	1.4285918786108078
chr11	103440900	103441900	1.47109599329335
chr11	103441000	103442000	0.7897311107907915
chr11	103441100	103442100	2.2234282114816235
chr11	103441200	103442200	2.7831865098380697
chr11	103441300	103442300	2.9775205306624017
chr11	103441400	103442400	2.807275224900533
chr11	103441500	103442500	3.3463443794502705
chr11	103441600	103442600	3.0219593937159144
chr11	103441700	103442700	3.606182283528333
chr11	103441800	103442800	3.2497108353991564
chr11	103441900	103442900	3.0978168330628466
chr11	103442000	103443000	3.3243308567275727
chr11	103442100	103443100	3.212769089438793
chr11	103442200	103443200	2.437731000757144
chr11	103442300	103443300	2.128839523991332
chr11	103442400	103443400	2.3895256932140296
chr11	103442500	103443500	2.214698514191711
chr11	103442600	103443600	2.2596585851644684
chr11	103442700	103443700	1.7818876764000593
chr11	103442800	103443800	2.455279643598661
chr11	103442900	103443900	2.547564927671305
chr11	103443000	103444000	2.964502279273901
chr11	103443100	103444100	3.2147236031407718
chr11	103443200	103444200	3.805296153734828
chr11	103443300	103444300	3.7057294543859904
chr11	103443400	103444400	3.9144062264192283
chr11	103443500	103444500	3.6581387661770015
chr11	103443600	103444600	3.947750015763431
chr11	103443700	103444700	4.0140311656027725
chr11	103443800	103444800	4.4611553040475185
chr11	103443900	103444900	4.625658361946316
chr11	103444000	103445000	3.901886336151434
chr11	103444100	103445100	3.3081890305659245
chr11	103444200	103445200	3.1062291188300746
chr11	103444300	103445300	3.210974240109858
chr11	103444400	103445400	2.790309402105047
chr11	103444500	103445500	2.661229862842066
chr11	103444600	103445600	3.0533332342462614
chr11	103444700	103445700	3.142582061715012
chr11	103444800	103445800	2.1973751752756345
chr11	103444900	103445900	1.9521205572734504
chr11	103445000	103446000	2.093605762089029
chr11	103445100	103446100	2.8998092112547744
chr11	103445200	103446200	3.261943140819004
chr11	103445300	103446300	3.5162358410581978
chr11	103445400	103446400	4.236655239932777
chr11	103445500	103446500	4.688967535910076
chr11	103445600	103446600	4.073911056800759
chr11	103445700	103446700	4.034831405044629
chr11	103445800	103446800	4.321116914952625
chr11	103445900	103446900	4.404845492252428
chr11	103446000	103447000	4.459230994840066
chr11	103446100	103447100	3.6775564170637
chr11	103446200	103447200	3.761597645108656
chr11	103446300	103447300	3.9493516253623855
chr11	103446400	103447400	3.409583093555764
chr11	103446500	103447500	3.1362571889907107
chr11	103446600	103447600	3.7962951795693236
chr11	103446700	103447700	3.2706273644939303
chr11	103446800	103447800	3.4009255026005274
chr11	103446900	103447900	3.572936532873496
chr11	103447000	103448000	3.6033405664272316
chr11	103447100	103448100	3.6877383337142216
chr11	103447200	103448200	3.5690691579480185
chr11	103447300	103448300	3.1084934375510125
chr11	103447400	103448400	3.1857384508884
chr11	103447500	103448500	3.4394456897285446
chr11	103447600	103448600	2.950178096623351
chr11	103447700	103448700	3.612097252636077
chr11	103447800	103448800	3.508414746169132
chr11	103447900	103448900	3.389412303024951
chr11	103448000	103449000	3.335680175912583
chr11	103448100	103449100	3.461875535667728
chr11	103448200	103449200	3.2594308472461986
chr11	103448300	103449300	3.654355109767911
chr11	103448400	103449400	3.6680645830502345
chr11	103448500	103449500	3.805802291298108
chr11	103448600	103449600	3.4627723198772653
chr11	103448700	103449700	2.9347725133388196
chr11	103448800	103449800	2.8385557900584995
chr11	103448900	103449900	3.0403524777734576
chr11	103449000	103450000	2.8164849293688
chr11	103449100	103450100	2.640197758516338
chr11	103449200	103450200	2.751167365606364
chr11	103449300	103450300	2.5988931303020983
chr11	103449400	103450400	2.483457775700313
chr11	103451400	103452400	3.150441853528936
chr11	103451500	103452500	2.9610162890910767
chr11	103451600	103452600	3.246106847901176
chr11	103451700	103452700	3.1869985126630422
chr11	103451800	103452800	2.9717317784941435
chr11	103451900	103452900	3.126550100472888
chr11	103452000	103453000	3.389651781744658
chr11	103452100	103453100	3.499440042384952
chr11	103452200	103453200	3.247063313834464
chr11	103452300	103453300	3.2148993841562192
chr11	103452400	103453400	3.1755052166496838
chr11	103452500	103453500	2.9766926079073763
chr11	103452600	103453600	2.9207679984772783
chr11	103452700	103453700	2.928669889487083
chr11	103452800	103453800	3.352977733546576
chr11	103452900	103453900	2.9261039688392882
chr11	103453000	103454000	2.323498016436505
chr11	103453100	103454100	2.7347572361786066
chr11	103453200	103454200	2.80131893847687
chr11	103453300	103454300	2.9458024937219887
chr11	103453400	103454400	3.4592101645948414
chr11	103453500	103454500	3.940403127634647
chr11	103453600	103454600	4.169068758807152
chr11	103453700	103454700	3.9120656478282965
chr11	103453800	103454800	3.611540077324261
chr11	103453900	103454900	3.4819524508561908
chr11	103454000	103455000	3.921470608291397
chr11	103454100	103455100	3.6875637750293233
chr11	103454200	103455200	3.4418914444026143
chr11	103454300	103455300	3.6762606093459915
chr11	103454400	103455400	3.4203378312788075
chr11	103454500	103455500	3.0918661347479177
chr11	103454600	103455600	2.5111518369312726
chr11	103454700	103455700	2.4923645471279303
chr11	103454800	103455800	2.699226623167308
chr11	103454900	103455900	2.9500592125556087
chr11	103455000	103456000	2.504967496369603
chr11	103455100	103456100	2.6758384261104844
chr11	103455200	103456200	3.3678775834340406
chr11	103455300	103456300	3.3193603747540905
chr11	103455400	103456400	3.2338348664708727
chr11	103455500	103456500	3.0343859388155967
chr11	103455600	103456600	2.9306303741929303
chr11	103455700	103456700	3.1120866112868164
chr11	103455800	103456800	3.436250492105993
chr11	103455900	103456900	3.51947300217616
chr11	103456000	103457000	3.4849749555421603
chr11	103456100	103457100	3.1363874628741297
chr11	103456200	103457200	2.6876319257766523
chr11	103456300	103457300	2.14731211896942
chr11	103456400	103457400	1.7369076751054109
chr11	103457000	103458000	2.150131457994468
chr11	103457100	103458100	2.5155753679753685
chr11	103457200	103458200	2.899569117726553
chr11	103457300	103458300	3.0414278940456736
chr11	103457400	103458400	3.1993754764427105
chr11	103457500	103458500	3.388374319480859
chr11	103457600	103458600	3.2792638651008432
chr11	103457700	103458700	2.818125479389684
chr11	103457800	103458800	2.982866359638936
chr11	103457900	103458900	2.3543786639992814
chr11	103458000	103459000	2.301500213382055
chr11	103458100	103459100	2.075925866814448
chr11	103458200	103459200	1.674335887561098
chr11	103458300	103459300	1.5345481117858917
chr11	103460000	103461000	3.7058554715523444
chr11	103460100	103461100	4.498936628923074
chr11	103460200	103461200	4.392337344318607
chr11	103460300	103461300	4.4122194701439685
chr11	103460400	103461400	4.615090016540356
chr11	103460500	103461500	4.681319931493398
chr11	103460600	103461600	4.724427637870726
chr11	103460700	103461700	4.567986320112467
chr11	103460800	103461800	3.9040940476961263
chr11	103460900	103461900	4.273248393011633
chr11	103461000	103462000	4.783601196696011
chr11	103461100	103462100	4.583856508678892
chr11	103461200	103462200	4.5255786717209245
chr11	103461300	103462300	3.948725776655873
chr11	103461400	103462400	3.9014065174088697
chr11	103461500	103462500	3.5123069559736053
chr11	103461600	103462600	3.2957360226423784
chr11	103461700	103462700	2.9799205897890846
chr11	103461800	103462800	2.512548357686026
chr11	103461900	103462900	1.968295084462958
chr11	103462000	103463000	1.2761639297106702
chr11	103462100	103463100	0.7450434596836115
chr11	103462200	103463200	0.6200381702790159
chr11	103462300	103463300	1.154863646550682
chr11	103462400	103463400	1.2985317060724375
chr11	103462500	103463500	1.6030015928396772
chr11	103462600	103463600	1.6407708739408855
chr11	103462700	103463700	1.840315781306073
chr11	103462800	103463800	2.547447479566602
chr11	103462900	103463900	2.249713332339524
chr11	103463000	103464000	2.274756154160953
chr11	103463100	103464100	2.7658852858951666
chr11	103463200	103464200	2.409914786828089
chr11	103463300	103464300	2.1984642747052283
chr11	103463400	103464400	1.8915580721040768
chr11	103463500	103464500	2.0817130417181082
chr11	103463600	103464600	2.4322761720851402
chr11	103463700	103464700	2.6194341666058216
chr11	103463800	103464800	2.2567605940233326
chr11	103463900	103464900	2.5858608181604783
chr11	103464000	103465000	2.6442528507951137
chr11	103464100	103465100	2.730034036914865
chr11	103464200	103465200	3.778496238339504
chr11	103464300	103465300	4.186056227886911
chr11	103464400	103465400	4.3828332041834805
chr11	103464500	103465500	4.188929130251491
chr11	103464600	103465600	4.027594254861936
chr11	103464700	103465700	4.008388185410069
chr11	103464800	103465800	4.1749559267872725
chr11	103464900	103465900	4.409707315865104
chr11	103465000	103466000	4.870716078863745
chr11	103465100	103466100	3.968560634132381
chr11	103465200	103466200	3.3885489273983573
chr11	103465300	103466300	3.5758241317257395
chr11	103465400	103466400	3.5095417444532235
chr11	103465500	103466500	3.3999247805800463
chr11	103465600	103466600	3.662726730604056
chr11	103465700	103466700	3.6944822974264735
chr11	103465800	103466800	3.7232052041289196
chr11	103465900	103466900	4.195114898436873
chr11	103466000	103467000	3.786579103392836
chr11	103466100	103467100	4.38918740274702
chr11	103466200	103467200	4.70488718134416
chr11	103466300	103467300	3.9552720649505355
chr11	103466400	103467400	3.8893932603944736
chr11	103466500	103467500	3.7950599397196716
chr11	103466600	103467600	3.995962706655172
chr11	103466700	103467700	4.301094637473781
chr11	103466800	103467800	4.36088145728158
chr11	103466900	103467900	3.617321133476629
chr11	103467000	103468000	3.314921322130295
chr11	103467100	103468100	2.9655253625313733
chr11	103467200	103468200	2.300539246299433
chr11	103467300	103468300	2.320420622182158
chr11	103467400	103468400	2.0152733969363923
chr11	103469000	103470000	1.6874160091303907
chr11	103469100	103470100	1.6541374306505012
chr11	103469200	103470200	1.7827782831630057
chr11	103469300	103470300	2.226784137115365
chr11	103469400	103470400	2.1079323982029163
chr11	103469500	103470500	2.508533064605882
chr11	103469600	103470600	2.8398678902638363
chr11	103469700	103470700	3.3737831647975893
chr11	103469800	103470800	2.9583723805766784
chr11	103469900	103470900	2.358803663836293
chr11	103470000	103471000	1.34077033178344
chr11	103470100	103471100	1.0003516679110005
chr11	103470200	103471200	0.99389949103928
chr11	103470300	103471300	0.8416429433685724
chr11	103470400	103471400	1.1574476088737196
chr11	103470500	103471500	1.0276011450455058
chr11	103470600	103471600	0.6340122388521271
chr11	103470700	103471700	0.41617320636429866
chr11	103470800	103471800	0.4955710724521051
chr11	103470900	103471900	1.2684322909043961
chr11	103471000	103472000	2.3917442530592736
chr11	103471100	103472100	2.7554241594743614
chr11	103471200	103472200	3.2525331370026658
chr11	103471300	103472300	3.2415203057309308
chr11	103471400	103472400	3.1153165157601292
chr11	103471500	103472500	2.9474927608004067
chr11	103471600	103472600	3.0272722000603967
chr11	103471700	103472700	3.722400194231736
chr11	103471800	103472800	4.0681761916126185
chr11	103471900	103472900	4.237847498896179
chr11	103472000	103473000	4.127528603687104
chr11	103472100	103473100	4.166560879414514
chr11	103472200	103473200	3.734605966135152
chr11	103472300	103473300	3.6917017078270606
chr11	103473400	103474400	3.900306907870857
chr11	103473500	103474500	3.472476364524131
chr11	103473600	103474600	3.818876777823744
chr11	103473700	103474700	3.6282679663037465
chr11	103473800	103474800	3.9023310872754102
chr11	103473900	103474900	4.115830362532746
chr11	103474000	103475000	3.9267648002324202
chr11	103474100	103475100	4.383626057688879
chr11	103474200	103475200	4.573823405992559
chr11	103474300	103475300	4.0164786181821
chr11	103474400	103475400	4.0642345612650725
chr11	103474500	103475500	3.5875391057091184
chr11	103474600	103475600	3.4177948090672032
chr11	103474700	103475700	3.2664747195986634
chr11	103474800	103475800	3.0677014667200755
chr11	103474900	103475900	3.1625591789618053
chr11	103475000	103476000	3.117350547337087
chr11	103475100	103476100	2.9041035625522817
chr11	103475200	103476200	2.9341970551760426
chr11	103475300	103476300	2.9667751064247234
chr11	103475400	103476400	2.3441004288996035
chr11	103475500	103476500	2.5906746348563585
chr11	103475600	103476600	2.6305157539397044
chr11	103475700	103476700	2.453593547295623
chr11	103475800	103476800	2.0333442579590626
chr11	103475900	103476900	1.8197757762109168
chr11	103476000	103477000	1.773326294781421
chr11	103476100	103477100	1.5526121010969332
chr11	103476200	103477200	1.5648928396407942
chr11	103476300	103477300	2.1046328255150293
chr11	103476400	103477400	2.667439679107076
chr11	103476500	103477500	2.667685171129164
chr11	103476600	103477600	2.25286434653148
chr11	103476700	103477700	2.31725719397137
chr11	103476800	103477800	2.3960165522061105
chr11	103477900	103478900	3.267559098296088
chr11	103478000	103479000	3.36090985888572
chr11	103478100	103479100	2.93707693563083
chr11	103478200	103479200	3.2134387077545856
chr11	103478300	103479300	2.782321599321378
chr11	103478400	103479400	3.3340898269714447
chr11	103478500	103479500	3.66517845253605
chr11	103478600	103479600	3.966224239932571
chr11	103478700	103479700	3.640292764211858
chr11	103478800	103479800	3.13436739203988
chr11	103478900	103479900	3.4885611268454704
chr11	103479000	103480000	3.0827341642706125
chr11	103479100	103480100	3.5214457397667176
chr11	103479200	103480200	4.075419005963452
chr11	103479300	103480300	4.301659897007845
chr11	103479400	103480400	4.018469530154213
chr11	103479500	103480500	3.971472710023155
chr11	103479600	103480600	3.695725013127871
chr11	103479700	103480700	3.8767439284207983
chr11	103479800	103480800	3.620722357894936
chr11	103479900	103480900	3.6193143803495498
chr11	103480000	103481000	4.05955902290528
chr11	103480100	103481100	4.076365140024164
chr11	103480200	103481200	3.498484870500648
chr11	103480300	103481300	3.6477606383206407
chr11	103480400	103481400	4.143140903932491
chr11	103480500	103481500	3.3382605054297008
chr11	103480600	103481600	3.2508160669501662
chr11	103480700	103481700	2.92737808874296
chr11	103480800	103481800	3.2800433640662097
chr11	103480900	103481900	3.015023552401199
chr11	103481000	103482000	3.496172818043748
chr11	103481100	103482100	2.9100754554455723
chr11	103481200	103482200	2.8487999483615964
chr11	103481300	103482300	2.8924315558570406
chr11	103481400	103482400	2.084051308561069
chr11	103481500	103482500	2.7840790725790456
chr11	103481600	103482600	2.7608300805439705
chr11	103483100	103484100	4.226714885624735
chr11	103483200	103484200	3.5991153465023364
chr11	103483300	103484300	3.767357320733234
chr11	103483400	103484400	3.8555428101959737
chr11	103483500	103484500	3.4056800810889256
chr11	103483600	103484600	4.0461141806498535
chr11	103483700	103484700	4.561380671546641
chr11	103483800	103484800	4.700726791718759
chr11	103483900	103484900	4.514658311366542
chr11	103484000	103485000	4.192939995503694
chr11	103484100	103485100	3.4698327488919207
chr11	103484200	103485200	3.756846994117896
chr11	103484300	103485300	3.577948999711365
chr11	103484400	103485400	3.912635685605496
chr11	103485300	103486300	2.6663745162626333
chr11	103485400	103486400	2.4878917773459723
chr11	103485500	103486500	2.4710591104095743
chr11	103485600	103486600	2.710065256484665
chr11	103488100	103489100	1.4648215230002772
chr11	103488200	103489200	2.298258987978225
chr11	103488300	103489300	2.1329441795942428
chr11	103488400	103489400	1.9391752587762487
chr11	103488500	103489500	1.9605531675610424
chr11	103488600	103489600	2.35141268075582
chr11	103488700	103489700	2.5420888989895563
chr11	103488800	103489800	2.2910767140811785
chr11	103488900	103489900	2.477582432155244
chr11	103489000	103490000	1.479522490295414
chr11	103489100	103490100	2.2231853401853483
chr11	103489200	103490200	1.9357493785915243
chr11	103489300	103490300	2.1478693252995606
chr11	103489400	103490400	2.340204212457786
chr11	103489500	103490500	2.40629383114145
chr11	103489600	103490600	2.1330732273207222
chr11	103489700	103490700	1.8729190470232329
chr11	103489800	103490800	2.2188471030082275
chr11	103489900	103490900	2.3623243377192904
chr11	103490000	103491000	3.0094671435916696
chr11	103490100	103491100	2.675949843973311
chr11	103490200	103491200	2.5985226968096677
chr11	103490300	103491300	2.397512092487712
chr11	103490400	103491400	2.6950832165290604
chr11	103490500	103491500	2.1826924251494724
chr11	103490600	103491600	2.020413750499392
chr11	103490700	103491700	2.6896574715624
chr11	103490800	103491800	2.8335350900050003
chr11	103490900	103491900	2.366863613962065
chr11	103491000	103492000	1.6636166946643713
chr11	103491100	103492100	2.064785381064661
chr11	103491200	103492200	2.3770293085879177
chr11	103491300	103492300	2.8172028764898984
chr11	103491400	103492400	3.163396274319376
chr11	103491500	103492500	4.069542084829331
chr11	103491600	103492600	4.374053854668927
chr11	103491700	103492700	4.1898779431257385
chr11	103491800	103492800	3.3488159426841007
chr11	103491900	103492900	3.692396389659379
chr11	103492000	103493000	3.7078245854676593
chr11	103492100	103493100	3.92320603472573
chr11	103492200	103493200	3.4039714291166265
chr11	103492300	103493300	3.798771587048153
chr11	103492400	103493400	3.6931844009922927
chr11	103492500	103493500	3.0987270019527315
chr11	103492600	103493600	2.9047625807066693
chr11	103492700	103493700	2.3866897912854435
chr11	103492800	103493800	2.555295251390006
chr11	103492900	103493900	2.8593192545395665
chr11	103493000	103494000	3.2612753436398307
chr11	103493100	103494100	2.7204471588972448
chr11	103493200	103494200	2.7462079717192527
chr11	103493300	103494300	1.9256960977409208
chr11	103493400	103494400	1.8247428185089745
chr11	103493500	103494500	2.203802628661089
chr11	103493600	103494600	2.265147637126418
chr11	103493700	103494700	2.794632187661326
chr11	103493800	103494800	3.1275786117248514
chr11	103493900	103494900	2.7640621480451344
chr11	103494000	103495000	3.1166748031610743
chr11	103494100	103495100	3.0888565818185683
chr11	103494200	103495200	3.459588925673622
chr11	103494300	103495300	3.775974486871168
chr11	103494400	103495400	3.7824562349274666
chr11	103494500	103495500	4.198805751671198
chr11	103494600	103495600	4.486193689475551
chr11	103494700	103495700	4.598802444228419
chr11	103494800	103495800	3.953935225049988
chr11	103494900	103495900	4.321682901034996
chr11	103495000	103496000	4.014717378025391
chr11	103495100	103496100	4.273480826382044
chr11	103495200	103496200	3.847303957154122
chr11	103495300	103496300	3.7583225913312335
chr11	103495400	103496400	3.5816370124367003
chr11	103495500	103496500	2.885660697368351
chr11	103495600	103496600	3.206482051566278
chr11	103495700	103496700	3.538417861488153
chr11	103495800	103496800	3.8116279369477115
chr11	103495900	103496900	3.116096852187977
chr11	103496000	103497000	3.0603699168203438
chr11	103496100	103497100	2.609702010722499
chr11	103496200	103497200	3.2737839594109226
chr11	103496300	103497300	3.546400415113704
chr11	103496400	103497400	3.4650695328364645
chr11	103496500	103497500	3.1638023644230224
chr11	103496600	103497600	2.8212647657007164
chr11	103496700	103497700	2.6882359652203363
chr11	103496800	103497800	2.6187242843155367
chr11	103496900	103497900	2.752108111831808
chr11	103497000	103498000	2.5284540179230723
chr11	103497100	103498100	2.4999359142064725
chr11	103497200	103498200	2.3151945620843337
chr11	103497300	103498300	2.214926394102787
chr11	103497400	103498400	2.351540657659519
chr11	103497500	103498500	3.122663877927154
chr11	103497600	103498600	3.093680462703224
chr11	103497700	103498700	3.059075205125
chr11	103497800	103498800	3.8299310913973663
chr11	103497900	103498900	4.088638209112396
chr11	103498000	103499000	4.491452636011279
chr11	103498100	103499100	4.577359340772566
chr11	103498200	103499200	4.362583882551789
chr11	103498300	103499300	3.885804126841948
chr11	103498400	103499400	3.706323532830615
chr11	103498500	103499500	3.0422350022961484
chr11	103498600	103499600	2.7934702747495086
chr11	103498700	103499700	1.9521332735911088
chr11	103498800	103499800	1.3800297471725196
chr11	103498900	103499900	0.8768967162469038
chr11	103499000	103500000	0.16797426599683876
chr11	103499100	103500100	-0.2919048382369977
chr11	103499200	103500200	-0.7743292166692551
chr11	103499300	103500300	-0.4627093525705148
chr11	103499400	103500400	-0.25454218566842346
chr11	103499500	103500500	-0.3588418195854677
chr11	103499600	103500600	-1.1642440054915175
chr11	103499700	103500700	-0.9438813364292212
chr11	103499800	103500800	-0.7285231154382545
chr11	103499900	103500900	-0.28094404286254665
chr11	103500000	103501000	0.037881278546652894
chr11	103500100	103501100	0.5864260777490823
chr11	103500200	103501200	1.2636769303536324
chr11	103500300	103501300	1.3269323396228456
chr11	103500400	103501400	0.9651209401987132
chr11	103500500	103501500	1.0437162663754709
chr11	103500600	103501600	1.858244162433024
chr11	103500700	103501700	2.406913469076056
chr11	103500800	103501800	2.7172911298333915
chr11	103500900	103501900	2.0934001327958023
chr11	103501000	103502000	2.2606068942713566
chr11	103501100	103502100	1.7390382439192058
chr11	103501200	103502200	1.5179653492872285
chr11	103501300	103502300	1.3158513093149655
chr11	103501400	103502400	1.6232270254717152
chr11	103501500	103502500	1.8189297458665201
chr11	103501600	103502600	2.0493122774731467
chr11	103501700	103502700	1.3525185832533375
chr11	103501800	103502800	1.0390053598119642
chr11	103504200	103505200	1.5903071606455133
chr11	103504300	103505300	0.9201059478969432
chr11	103505100	103506100	1.810789122976135
chr11	103505200	103506200	1.178214061051179
chr11	103505300	103506300	1.8436529084872264
chr11	103505400	103506400	2.3571179357670617
chr11	103505500	103506500	2.07766330147506
chr11	103505600	103506600	2.590732072481236
chr11	103505700	103506700	2.961833164071596
chr11	103505800	103506800	2.3881210685284926
chr11	103505900	103506900	2.8281560986419905
chr11	103506000	103507000	3.1085042420082214
chr11	103506100	103507100	2.7096593340599444
chr11	103506200	103507200	3.2545933379706202
chr11	103506300	103507300	3.767609611537072
chr11	103506400	103507400	3.45191780700675
chr11	103506500	103507500	3.7954123179457873
chr11	103506600	103507600	3.460230389037509
chr11	103506700	103507700	3.5558273593763867
chr11	103506800	103507800	3.999462147547044
chr11	103506900	103507900	4.136885538416029
chr11	103507000	103508000	4.131308145641171
chr11	103507100	103508100	4.0202169750908086
chr11	103507200	103508200	3.828930210481132
chr11	103507300	103508300	3.33526123635594
chr11	103507400	103508400	3.505051426129296
chr11	103507500	103508500	2.9555453514190715
chr11	103507600	103508600	2.7900313579075555
chr11	103507700	103508700	2.876574335450918
chr11	103507800	103508800	2.973666356444459
chr11	103507900	103508900	2.573930926305773
chr11	103508000	103509000	2.685695328279827
chr11	103508100	103509100	3.3134868814167566
chr11	103508200	103509200	3.0592146680797674
chr11	103508300	103509300	3.060551176866072
chr11	103508400	103509400	2.6148588650127804
chr11	103508900	103509900	2.7739946618941107
chr11	103509000	103510000	2.8536176440139704
chr11	103509100	103510100	2.2318193974090934
chr11	103509200	103510200	2.3489821571631424
chr11	103509300	103510300	2.1181461166146347
chr11	103509400	103510400	2.130103835290512
chr11	103509500	103510500	1.949578179526981
chr11	103509600	103510600	1.5869365982836292
chr11	103510200	103511200	-0.16964828402121054
chr11	103510300	103511300	-0.07975929139693781
chr11	103510400	103511400	-0.00782660309959748
chr11	103511500	103512500	0.44222481170811584
chr11	103511600	103512600	1.1091056918049764
chr11	103511700	103512700	1.7160842000915562
chr11	103511800	103512800	0.8396995741019018
chr11	103511900	103512900	0.8510610889672652
chr11	103512000	103513000	0.7734639684351512
chr11	103512100	103513100	2.0356581493322747
chr11	103512200	103513200	1.9650936619047588
chr11	103512300	103513300	1.8636619213173868
chr11	103512400	103513400	2.167988194564072
chr11	103512500	103513500	2.302470606740996
chr11	103512600	103513600	1.6394731853054545
chr11	103512700	103513700	1.5870362724350766
chr11	103512800	103513800	2.8283534287788163
chr11	103512900	103513900	3.255386617875958
chr11	103513000	103514000	3.225424990658549
chr11	103513100	103514100	2.5996264234201343
chr11	103513200	103514200	3.6019371325143714
chr11	103513300	103514300	3.314979368676207
chr11	103513400	103514400	3.1539342720666768
chr11	103513500	103514500	2.8305865510446853
chr11	103513600	103514600	2.8362009733125757
chr11	103513700	103514700	2.7544338881659254
chr11	103513800	103514800	2.9513521953213
chr11	103513900	103514900	2.8140103453742977
chr11	103514000	103515000	2.3159714151522546
chr11	103514100	103515100	2.2528640995788667
chr11	103514200	103515200	1.1056126541514981
chr11	103514300	103515300	1.7905416718233729
chr11	103514400	103515400	2.4050529956773268
chr11	103514500	103515500	2.3544425172980095
chr11	103514600	103515600	2.612908340826288
chr11	103514700	103515700	2.734647258266918
chr11	103514800	103515800	2.109482100364442
chr11	103514900	103515900	1.8889478763849328
chr11	103515000	103516000	2.0613845328645786
chr11	103515100	103516100	2.224010899418832
chr11	103515200	103516200	3.216239575446845
chr11	103515300	103516300	2.8729929490430863
chr11	103515400	103516400	2.40871850463837
chr11	103515500	103516500	2.6989546710953265
chr11	103515600	103516600	2.6412595548687734
chr11	103515700	103516700	2.479393306469889
chr11	103515800	103516800	3.3290389147682964
chr11	103515900	103516900	3.458435917740333
chr11	103516000	103517000	3.627110527290777
chr11	103516100	103517100	3.6560899762026566
chr11	103516200	103517200	2.6955715745260567
chr11	103516300	103517300	3.040024083342713
chr11	103516400	103517400	3.6746577991563583
chr11	103516500	103517500	3.9146752975286634
chr11	103516600	103517600	3.977518077322927
chr11	103516700	103517700	4.619882453383006
chr11	103516800	103517800	4.275099555292528
chr11	103516900	103517900	4.160375722399103
chr11	103517000	103518000	4.260523682275392
chr11	103517100	103518100	3.94081247653324
chr11	103517200	103518200	4.212400108770073
chr11	103517300	103518300	3.9096085424989213
chr11	103517400	103518400	4.06574515043886
chr11	103517500	103518500	4.061165543435536
chr11	103517600	103518600	4.544061076934745
chr11	103517700	103518700	4.654515457748817
chr11	103517800	103518800	4.574438418343055
chr11	103517900	103518900	4.8660359884254785
chr11	103518000	103519000	4.87264317629076
chr11	103518100	103519100	4.897760198289259
chr11	103518200	103519200	5.1824915355377765
chr11	103518300	103519300	5.01942509486927
chr11	103518400	103519400	4.199286175050291
chr11	103518500	103519500	3.918452887345795
chr11	103518600	103519600	2.9717680935748017
chr11	103518700	103519700	2.7562462982258618
chr11	103518800	103519800	1.986390306180806
chr11	103518900	103519900	1.8323301057906656
chr11	103519000	103520000	1.2409453830794213
chr11	103519300	103520300	0.8243976262573887
chr11	103519400	103520400	1.9999347707143007
chr11	103519500	103520500	1.8093260569211504
chr11	103519600	103520600	1.6464946747446108
chr11	103519700	103520700	1.895122908817264
chr11	103519800	103520800	2.8061736857488007
chr11	103519900	103520900	2.3292110301579005
chr11	103520000	103521000	2.494087985470774
chr11	103520100	103521100	2.809576015750708
chr11	103520200	103521200	3.1199922797367683
chr11	103520300	103521300	2.8828999025469333
chr11	103520400	103521400	2.316507314046244
chr11	103520500	103521500	2.4888125914599684
chr11	103520600	103521600	2.7293436265216964
chr11	103520700	103521700	2.6635849336104656
chr11	103520800	103521800	2.2916534622643927
chr11	103520900	103521900	2.5540727784620327
chr11	103521000	103522000	2.4230748402414135
chr11	103521100	103522100	2.0907846240628105
chr11	103521200	103522200	1.7927205516394382
chr11	103521300	103522300	2.0148702785247425
chr11	103521400	103522400	1.9788243404311816
chr11	103521500	103522500	1.9936260884732293
chr11	103521600	103522600	1.7803034114021503
chr11	103521700	103522700	2.035219739870491
chr11	103521800	103522800	1.8065303610245536
chr11	103521900	103522900	1.9944002804192715
chr11	103522000	103523000	1.7998206991023222
chr11	103522100	103523100	2.260718818627159
chr11	103522200	103523200	2.3139661451865723
chr11	103522300	103523300	2.0170547584974154
chr11	103522400	103523400	1.8005982461304109
chr11	103522500	103523500	2.11024977049506
chr11	103522600	103523600	1.6531844552499069
chr11	103522700	103523700	1.6002589960890656
chr11	103522800	103523800	1.6494308965844329
chr11	103522900	103523900	1.1029663098010738
chr11	103523000	103524000	0.630237897099083
chr11	103523100	103524100	0.30721498263942604
chr11	103523200	103524200	0.2739216948517472
chr11	103523300	103524300	0.23687244903334506
chr11	103523400	103524400	0.2721520751127947
chr11	103523500	103524500	-0.1838337133076819
chr11	103523600	103524600	-0.2788034630568648
chr11	103523700	103524700	-0.8144047869425527
chr11	103523800	103524800	-0.9193027869962852
chr11	103524700	103525700	2.6504148969740924
chr11	103524800	103525800	2.64288408900072
chr11	103524900	103525900	2.4982521625177068
chr11	103525000	103526000	2.2476005778705717
chr11	103525100	103526100	2.5917894314920638
chr11	103525200	103526200	2.8763889702599625
chr11	103525300	103526300	2.6116278016256733
chr11	103525400	103526400	2.5056714548227936
chr11	103526600	103527600	3.801659696486932
chr11	103526700	103527700	3.7201683569882147
chr11	103526800	103527800	3.6731433507143123
chr11	103526900	103527900	3.7177647079266967
chr11	103527000	103528000	3.647063391655146
chr11	103527100	103528100	4.041475020901004
chr11	103527200	103528200	3.330568571679145
chr11	103527300	103528300	3.304894067391272
chr11	103527400	103528400	2.7110886991736014
chr11	103527500	103528500	2.220003369229069
chr11	103527600	103528600	1.6631728034612232
chr11	103527700	103528700	1.6111704507826297
chr11	103527800	103528800	1.4898097514126352
chr11	103528800	103529800	2.824953007908586
chr11	103528900	103529900	3.372827220941056
chr11	103529000	103530000	3.57647480803119
chr11	103529100	103530100	3.802497660945336
chr11	103529200	103530200	4.015508810527359
chr11	103529300	103530300	3.989522164064293
chr11	103529400	103530400	3.7752439559293056
chr11	103529500	103530500	4.174453913479051
chr11	103529600	103530600	4.996103297218563
chr11	103529700	103530700	4.370486945771203
chr11	103529800	103530800	3.723850218389891
chr11	103529900	103530900	3.281243681328879
chr11	103530000	103531000	3.7468607007445174
chr11	103530100	103531100	3.4272582435361083
chr11	103530200	103531200	3.812009337861483
chr11	103530300	103531300	3.8849158652663327
chr11	103530400	103531400	4.186092068709671
chr11	103530500	103531500	4.241768455566876
chr11	103530600	103531600	4.0763970126406655
chr11	103530700	103531700	4.226127860135927
chr11	103530800	103531800	4.533766806155562
chr11	103530900	103531900	4.269372987190403
chr11	103531000	103532000	3.954694742521286
chr11	103531100	103532100	4.272043988123806
chr11	103531200	103532200	4.178873765736318
chr11	103531300	103532300	4.0384224162713425
chr11	103531400	103532400	3.685565355888917
chr11	103531500	103532500	3.3496731590305893
chr11	103531600	103532600	2.9022268892672813
chr11	103531700	103532700	2.8778493417843225
chr11	103531800	103532800	2.163845882554612
chr11	103532700	103533700	2.5318925331284188
chr11	103532800	103533800	2.3504418285257285
chr11	103532900	103533900	2.345816789204432
chr11	103533000	103534000	2.1060825325726023
chr11	103533100	103534100	1.7257126728114192
chr11	103533200	103534200	1.6573019762707777
chr11	103533300	103534300	1.6217446252855896
chr11	103533400	103534400	1.1927244111810005
chr11	103533500	103534500	0.9065347562062898
chr11	103534100	103535100	0.6075485060253948
chr11	103534200	103535200	0.6134735157506006
chr11	103534300	103535300	0.6187586335093678
chr11	103534400	103535400	0.8436586001301809
chr11	103534700	103535700	0.8852880592001946
chr11	103534800	103535800	1.3708124104607655
chr11	103534900	103535900	2.998784899368832
chr11	103535000	103536000	2.947621439687977
chr11	103535100	103536100	3.3773234575570417
chr11	103535200	103536200	3.681890014785878
chr11	103535300	103536300	3.7886254855246837
chr11	103535400	103536400	3.852371034340482
chr11	103535500	103536500	3.235125300612267
chr11	103535600	103536600	3.2987633157800063
chr11	103535700	103536700	2.9964564615282865
chr11	103535800	103536800	3.1221156535184345
chr11	103535900	103536900	2.5559247482933403
chr11	103536000	103537000	2.5468065920054017
chr11	103536100	103537100	2.1464627769813984
chr11	103536200	103537200	1.9795556196428143
chr11	103536300	103537300	2.241035525747836
chr11	103536400	103537400	1.8542748253634
chr11	103536500	103537500	2.6567171295169145
chr11	103536600	103537600	2.744682844319067
chr11	103536700	103537700	2.492654003516646
chr11	103536800	103537800	2.7134833179682256
chr11	103536900	103537900	2.8291404763435937
chr11	103537000	103538000	2.6000874563097587
chr11	103537100	103538100	2.568514823541666
chr11	103537200	103538200	3.1506515478987938
chr11	103537300	103538300	2.872732279581886
chr11	103537400	103538400	3.1530365949867054
chr11	103537500	103538500	3.0521352855416035
chr11	103537600	103538600	2.691324109423092
chr11	103537700	103538700	3.0212090786559624
chr11	103537800	103538800	2.668746991665063
chr11	103537900	103538900	3.1978698201971016
chr11	103538000	103539000	3.1152473014899957
chr11	103538100	103539100	3.4401731826998567
chr11	103538200	103539200	3.1531943969081535
chr11	103538300	103539300	3.1908585788067567
chr11	103538400	103539400	3.590950197205286
chr11	103538500	103539500	2.8018820230650614
chr11	103538600	103539600	2.7078785396227487
chr11	103538700	103539700	2.795222562394687
chr11	103538800	103539800	2.8883052742896416
chr11	103538900	103539900	3.150341684588056
chr11	103539000	103540000	3.299312779645921
chr11	103539100	103540100	3.6949567557628473
chr11	103540400	103541400	3.598124146091441
chr11	103540500	103541500	3.6102090010490397
chr11	103540600	103541600	3.627554139550429
chr11	103540700	103541700	3.660738129136442
chr11	103540800	103541800	3.7082354102978834
chr11	103540900	103541900	3.735319744104333
chr11	103541000	103542000	3.8367276637064163
chr11	103544400	103545400	2.755205838417331
chr11	103544500	103545500	2.7772158198903525
chr11	103544600	103545600	2.8563184500162744
chr11	103544700	103545700	3.159803448691536
chr11	103544800	103545800	3.268986060162391
chr11	103544900	103545900	3.5508892203486915
chr11	103545000	103546000	3.558354910438867
chr11	103545100	103546100	3.0856323842464093
chr11	103545200	103546200	2.7178624954884936
chr11	103545300	103546300	2.0984528423785287
chr11	103545400	103546400	1.8343390903391117
chr11	103545500	103546500	1.7884009864203074
chr11	103545600	103546600	1.5440693656141198
chr11	103545700	103546700	1.6621542760698504
chr11	103545800	103546800	1.5511540294435633
chr11	103545900	103546900	1.243571154130228
chr11	103546000	103547000	1.1923115411525755
chr11	103546100	103547100	1.2035624862158532
chr11	103546200	103547200	1.4520533725116267
chr11	103546300	103547300	1.1470496735865203
chr11	103546800	103547800	1.475788357428411
chr11	103546900	103547900	2.305639638403379
chr11	103547000	103548000	2.4599575664733213
chr11	103547100	103548100	2.686460398058719
chr11	103547200	103548200	2.4733812860152207
chr11	103547300	103548300	2.4683260362722206
chr11	103547400	103548400	2.8614761488014464
chr11	103547500	103548500	2.76772032026973
chr11	103547600	103548600	3.5640592962944155
chr11	103547700	103548700	3.86079213112722
chr11	103547800	103548800	3.80737590017044
chr11	103547900	103548900	3.2316078319295785
chr11	103548000	103549000	3.5884328306510582
chr11	103548100	103549100	3.5449257971005683
chr11	103548200	103549200	3.632620065492932
chr11	103548300	103549300	3.5596904911874585
chr11	103548400	103549400	3.446388310532736
chr11	103548500	103549500	3.906611204468744
chr11	103548600	103549600	3.190794596680884
chr11	103548700	103549700	2.874415289953681
chr11	103548800	103549800	2.780670360423276
chr11	103548900	103549900	3.2793699526375897
chr11	103549000	103550000	3.4495622127364256
chr11	103549100	103550100	3.868379144968996
chr11	103549200	103550200	3.6695665741989534
chr11	103549300	103550300	4.205125926613687
chr11	103549400	103550400	4.253673968401603
chr11	103549500	103550500	4.386422974456512
chr11	103549600	103550600	5.0123274708471595
chr11	103549700	103550700	5.4260765718506745
chr11	103549800	103550800	5.9562057954411385
chr11	103549900	103550900	5.820882055024732
chr11	103550000	103551000	5.673537473589289
chr11	103550100	103551100	5.2525831338442295
chr11	103550200	103551200	5.422922008101241
chr11	103550300	103551300	4.998862540638417
chr11	103550400	103551400	5.035348506113408
chr11	103550500	103551500	5.017696170361249
chr11	103550600	103551600	5.331887448580211
chr11	103550700	103551700	5.309015005664958
chr11	103550800	103551800	4.894896259416777
chr11	103550900	103551900	4.8141157980953695
chr11	103551000	103552000	4.691632371331452
chr11	103551100	103552100	4.596999007612655
chr11	103551200	103552200	5.079660171335618
chr11	103551300	103552300	5.0894184103036135
chr11	103551400	103552400	5.326898149797969
chr11	103551500	103552500	4.965987847529623
chr11	103551600	103552600	4.768145663131337
chr11	103551700	103552700	4.344186056330655
chr11	103551800	103552800	4.362743050482173
chr11	103551900	103552900	4.501092206185853
chr11	103552000	103553000	4.449414510424179
chr11	103552100	103553100	5.205396313547162
chr11	103552200	103553200	4.927073408521807
chr11	103552300	103553300	5.0741700143547686
chr11	103552400	103553400	5.270716853323831
chr11	103552500	103553500	5.636942406478157
chr11	103552600	103553600	5.696154346474201
chr11	103552700	103553700	5.79165006496596
chr11	103552800	103553800	5.668666010167153
chr11	103552900	103553900	5.4756590351332175
chr11	103553000	103554000	5.52873695532815
chr11	103553100	103554100	4.728094658387723
chr11	103553200	103554200	4.668885540852263
chr11	103553300	103554300	4.962106821895799
chr11	103553400	103554400	4.055174733422669
chr11	103553500	103554500	3.3828078996473367
chr11	103553600	103554600	3.125721312336946
chr11	103553700	103554700	2.9070289951358013
chr11	103553800	103554800	3.1430433835642395
chr11	103553900	103554900	2.773102787438022
chr11	103554000	103555000	2.5000671142584006
chr11	103554100	103555100	2.577974561593704
chr11	103554200	103555200	2.30602041963416
chr11	103554300	103555300	1.8160059916600635
chr11	103554400	103555400	1.6650979642823986
chr11	103554500	103555500	2.0433543900687
chr11	103554600	103555600	1.6987446497133438
chr11	103554700	103555700	0.8209071011506398
chr11	103554800	103555800	0.8526398536767701
chr11	103554900	103555900	1.8730727172798505
chr11	103555000	103556000	2.2203372552559824
chr11	103555100	103556100	2.1788527036447967
chr11	103555200	103556200	2.3162787026369407
chr11	103555300	103556300	2.405429776334913
chr11	103555400	103556400	2.5589450203353947
chr11	103555500	103556500	2.3051272020898206
chr11	103555600	103556600	3.0563939555397166
chr11	103555700	103556700	3.8067688049437978
chr11	103555800	103556800	3.436068757080701
chr11	103555900	103556900	3.1057615598108472
chr11	103556000	103557000	2.970329943298814
chr11	103556100	103557100	3.195275410277361
chr11	103556200	103557200	3.2544175445480668
chr11	103556300	103557300	3.4629428894570933
chr11	103556400	103557400	4.288595755573617
chr11	103556500	103557500	4.478527122304125
chr11	103556600	103557600	3.5659278266850523
chr11	103556700	103557700	3.2711576560434645
chr11	103556800	103557800	3.4431025288580472
chr11	103556900	103557900	3.6596162819194533
chr11	103557000	103558000	3.6521007791390643
chr11	103557100	103558100	3.507428150900255
chr11	103557200	103558200	3.736375238153512
chr11	103557300	103558300	3.6035324305025895
chr11	103557400	103558400	2.7225592639075487
chr11	103557500	103558500	2.4844514887612967
chr11	103557600	103558600	2.6592949775994237
chr11	103557700	103558700	2.6378263927795333
chr11	103557800	103558800	2.412567588117683
chr11	103557900	103558900	1.9033961266702824
chr11	103558300	103559300	2.3198919723688896
chr11	103558400	103559400	2.274826578873576
chr11	103558500	103559500	2.481840506605189
chr11	103558600	103559600	3.076936661046056
chr11	103558700	103559700	2.956388698748345
chr11	103558800	103559800	3.2394118752128236
chr11	103558900	103559900	3.4363719831227204
chr11	103559000	103560000	3.8410162382866693
chr11	103559100	103560100	3.3274719134239263
chr11	103559200	103560200	3.4864501485630743
chr11	103559300	103560300	3.9369494335021447
chr11	103559400	103560400	3.819726014973486
chr11	103559500	103560500	3.541322507725735
chr11	103559600	103560600	3.2704386067623883
chr11	103559700	103560700	3.349824966443044
chr11	103559800	103560800	3.049507063585105
chr11	103559900	103560900	2.8342505491003056
chr11	103560000	103561000	3.0518445222477335
chr11	103560100	103561100	3.3573279987688616
chr11	103560200	103561200	2.9320587606683253
chr11	103560300	103561300	2.44701394497321
chr11	103560400	103561400	2.764148093648252
chr11	103560500	103561500	2.7270458342175674
chr11	103560600	103561600	2.524096676383849
chr11	103560700	103561700	2.6238285484650583
chr11	103560800	103561800	2.918650116143118
chr11	103560900	103561900	2.6829403145137443
chr11	103561000	103562000	1.9422499009512961
chr11	103561100	103562100	1.8257162792434345
chr11	103561200	103562200	2.0369146012569
chr11	103561300	103562300	1.8326390074730536
chr11	103561400	103562400	1.9506324109248887
chr11	103561500	103562500	2.464030532803104
chr11	103561600	103562600	2.474603955669169
chr11	103561700	103562700	2.4832789686614283
chr11	103561800	103562800	2.49793499801796
chr11	103561900	103562900	2.641892338993474
chr11	103562000	103563000	2.51113774009242
chr11	103562100	103563100	2.7816595231957257
chr11	103562200	103563200	3.0071488882788886
chr11	103562300	103563300	3.3167967476969733
chr11	103562400	103563400	3.1692057484847385
chr11	103562500	103563500	2.9257956929698867
chr11	103562600	103563600	3.0481092261396365
chr11	103562700	103563700	3.2726289421277763
chr11	103562800	103563800	3.2210268150652195
chr11	103562900	103563900	3.334695653810112
chr11	103564000	103565000	1.7051922867146834
chr11	103564100	103565100	1.2928185660089082
chr11	103564200	103565200	1.7259358903364936
chr11	103564300	103565300	2.093754324032138
chr11	103564400	103565400	1.856292840118348
chr11	103564500	103565500	2.4696392465037285
chr11	103564600	103565600	2.7331754674470194
chr11	103564700	103565700	2.7682571883144886
chr11	103564800	103565800	2.681718808222893
chr11	103564900	103565900	2.411349589926195
chr11	103565000	103566000	2.2877812821937917
chr11	103565100	103566100	2.6882195465396848
chr11	103565200	103566200	1.8618753318715424
chr11	103565300	103566300	1.5954648567820129
chr11	103565400	103566400	1.82626810096136
chr11	103565500	103566500	1.3590619841927132
chr11	103565600	103566600	1.2130493138079232
chr11	103565700	103566700	0.916930305282876
chr11	103565800	103566800	1.164746222840013
chr11	103565900	103566900	1.3667435007214297
chr11	103566000	103567000	1.6925965545484054
chr11	103566100	103567100	2.0115569471175654
chr11	103566200	103567200	2.3917789941272694
chr11	103566300	103567300	2.392474556929896
chr11	103566400	103567400	2.4700053827814585
chr11	103566500	103567500	2.785581523556676
chr11	103566600	103567600	2.725218713972912
chr11	103566700	103567700	2.070840316976688
chr11	103566800	103567800	1.8347558573929563
chr11	103566900	103567900	1.6887579406460764
chr11	103567000	103568000	1.0120207515339248
chr11	103567100	103568100	0.257881293162511
chr11	103567800	103568800	1.2397413969798516
chr11	103567900	103568900	1.1577876871234059
chr11	103568000	103569000	1.4266150997615157
chr11	103568200	103569200	2.3312965063201383
chr11	103568300	103569300	2.1150958416188805
chr11	103568400	103569400	1.8602083027271232
chr11	103568500	103569500	1.6790028280019451
chr11	103568600	103569600	1.1438948171751158
chr11	103568700	103569700	1.0019559779691771
chr11	103568800	103569800	1.3761186165752493
chr11	103568900	103569900	1.4444503114955385
chr11	103569000	103570000	1.3184514275804435
chr11	103569100	103570100	0.5673479071139726
chr11	103569200	103570200	0.12132709569315825
chr11	103569300	103570300	-0.09832140073077564
chr11	103569400	103570400	0.21944963357549327
chr11	103569500	103570500	0.6074818266017579
chr11	103569600	103570600	1.3120674158509933
chr11	103569700	103570700	1.8255583159008
chr11	103569800	103570800	1.7589049694139594
chr11	103569900	103570900	0.904047740547393
chr11	103570000	103571000	1.0806933158740504
chr11	103570100	103571100	1.3377277044566749
chr11	103570200	103571200	1.26415204934993
chr11	103570300	103571300	1.5589550001174417
chr11	103570400	103571400	1.3949685129012297
chr11	103570500	103571500	0.8723539098660821
chr11	103570600	103571600	0.4575930719774151
chr11	103571000	103572000	0.6832491824314765
chr11	103571100	103572100	1.4513880167281683
chr11	103571200	103572200	1.9922284111447108
chr11	103571300	103572300	1.9717321826327128
chr11	103571400	103572400	2.314722977991625
chr11	103571500	103572500	2.402175867293213
chr11	103571600	103572600	2.583056141407854
chr11	103571700	103572700	3.5760289305757045
chr11	103571800	103572800	3.8256540015139775
chr11	103571900	103572900	3.751586764224773
chr11	103572000	103573000	3.6671021384588767
chr11	103572100	103573100	2.7541112300980872
chr11	103572200	103573200	2.3708959654891006
chr11	103572300	103573300	2.6498233561515683
chr11	103572400	103573400	2.8223340658796663
chr11	103572500	103573500	3.0683513010580183
chr11	103572600	103573600	3.212037119902248
chr11	103572700	103573700	2.7313554701035785
chr11	103572800	103573800	3.091060831324109
chr11	103572900	103573900	3.208240330973482
chr11	103573000	103574000	3.6290678871768107
chr11	103573100	103574100	3.7729988361192817
chr11	103573200	103574200	3.5135488894611204
chr11	103573300	103574300	3.466235565577623
chr11	103573400	103574400	2.8850895254775053
chr11	103573500	103574500	2.8610107344227416
chr11	103573600	103574600	2.2709935496362528
chr11	103574300	103575300	0.4526094978516269
chr11	103574400	103575400	0.28443992679585656
chr11	103574500	103575500	0.6256426319758049
chr11	103574600	103575600	0.7146825127350599
chr11	103574700	103575700	0.8326400928395549
chr11	103574800	103575800	1.4011527915815432
chr11	103574900	103575900	1.5544643116429466
chr11	103575000	103576000	1.4907959565059095
chr11	103575100	103576100	1.1291685272189511
chr11	103575200	103576200	1.5258684630891584
chr11	103575300	103576300	1.9526109470154456
chr11	103575400	103576400	2.6516175653428435
chr11	103575500	103576500	2.5811751558729954
chr11	103575600	103576600	2.6254958511353
chr11	103575700	103576700	2.674538282870635
chr11	103575800	103576800	2.311663555438527
chr11	103575900	103576900	2.514818997613813
chr11	103576000	103577000	2.9846901930609473
chr11	103576100	103577100	3.3338420859164577
chr11	103576200	103577200	3.290339280585312
chr11	103576300	103577300	3.209545736817192
chr11	103576400	103577400	2.7053252316178225
chr11	103576500	103577500	3.0182321163241435
chr11	103576600	103577600	3.195233030721364
chr11	103576700	103577700	3.443205165825088
chr11	103576800	103577800	3.6689843799398334
chr11	103576900	103577900	3.789202787988844
chr11	103577000	103578000	3.999423687312452
chr11	103577100	103578100	4.262573914580576
chr11	103577200	103578200	4.679006467388862
chr11	103577300	103578300	4.570790277338242
chr11	103577400	103578400	4.089610448889928
chr11	103577500	103578500	3.922021679924292
chr11	103577600	103578600	4.26231291974923
chr11	103577700	103578700	4.101105802461859
chr11	103577800	103578800	4.385980511321802
chr11	103577900	103578900	4.209014903445027
chr11	103578000	103579000	3.429565880022364
chr11	103578100	103579100	2.7001816542279946
chr11	103578200	103579200	2.323985283799791
chr11	103578300	103579300	2.6135157022765654
chr11	103578400	103579400	3.5941611551921726
chr11	103578500	103579500	3.111466849528111
chr11	103578600	103579600	2.341826414002019
chr11	103578700	103579700	2.581536241303509
chr11	103578800	103579800	2.293563296514221
chr11	103578900	103579900	2.4273231159382016
chr11	103579000	103580000	2.815160173554868
chr11	103579100	103580100	3.365596681869106
chr11	103579200	103580200	3.059548540564968
chr11	103579300	103580300	2.8704479434594887
chr11	103579400	103580400	2.7918996681613004
chr11	103579500	103580500	3.1805854867371885
chr11	103579600	103580600	2.9785112184319487
chr11	103579700	103580700	2.9892042348420507
chr11	103579800	103580800	2.6449689510495062
chr11	103579900	103580900	2.647372538391504
chr11	103580000	103581000	2.4614937038648015
chr11	103580100	103581100	2.3954186157260438
chr11	103580200	103581200	2.417179112230247
chr11	103580300	103581300	2.6091258681462905
chr11	103580400	103581400	1.6533866837119566
chr11	103580500	103581500	1.906230290817212
chr11	103580600	103581600	2.229221901002142
chr11	103580700	103581700	1.8238124333396784
chr11	103580800	103581800	1.8591947144738288
chr11	103580900	103581900	1.6860502355451594
chr11	103581000	103582000	1.8262062258346343
chr11	103581100	103582100	1.7126879466953775
chr11	103581200	103582200	1.6438721731570811
chr11	103581300	103582300	1.345615402343049
chr11	103581400	103582400	2.3325352394015866
chr11	103581500	103582500	2.2390082873225636
chr11	103581600	103582600	2.3540483493917166
chr11	103581700	103582700	2.6090366534767337
chr11	103581800	103582800	2.534066560043029
chr11	103581900	103582900	2.6758214027526472
chr11	103582000	103583000	2.848047548338178
chr11	103582100	103583100	2.928271036795127
chr11	103582200	103583200	2.9980855968801747
chr11	103582300	103583300	2.7452840690081413
chr11	103582400	103583400	2.3941026184825067
chr11	103582500	103583500	2.0444911590735075
chr11	103582600	103583600	2.470148778331493
chr11	103582700	103583700	2.675873467170649
chr11	103582800	103583800	3.089639342828873
chr11	103582900	103583900	3.430836033572864
chr11	103583000	103584000	3.314191773295769
chr11	103583100	103584100	3.1956074796995897
chr11	103583200	103584200	3.1790524149420984
chr11	103583300	103584300	3.5932256130175952
chr11	103583400	103584400	3.3397881745628326
chr11	103583500	103584500	3.5109651986914123
chr11	103583600	103584600	3.1999324728335488
chr11	103584300	103585300	1.7707040423671143
chr11	103584400	103585400	1.7580934073981764
chr11	103584500	103585500	1.7372141836286406
chr11	103584600	103585600	1.7646276228482105
chr11	103584700	103585700	1.7278625663575886
chr11	103584800	103585800	1.6554968880084855
chr11	103586300	103587300	1.6051028927923319
chr11	103586400	103587400	1.5186276867520978
chr11	103586500	103587500	1.530264571029915
chr11	103586600	103587600	2.186842868907498
chr11	103586700	103587700	2.533542684919614
chr11	103586800	103587800	2.729038451688324
chr11	103586900	103587900	3.3250620284983428
chr11	103587000	103588000	3.836612876011915
chr11	103587100	103588100	4.21255405417388
chr11	103587200	103588200	4.148435569309335
chr11	103587300	103588300	4.837628280757786
chr11	103587400	103588400	4.852500510183278
chr11	103587500	103588500	4.970852164197753
chr11	103587600	103588600	4.8930389400121195
chr11	103587700	103588700	5.221918681507471
chr11	103587800	103588800	5.843860344251794
chr11	103587900	103588900	5.6809960112643845
chr11	103588000	103589000	5.255638164171858
chr11	103588100	103589100	4.903828914992823
chr11	103588200	103589200	4.531129446938233
chr11	103588300	103589300	4.5604108809612285
chr11	103588400	103589400	4.100425760570367
chr11	103588500	103589500	3.9091699201022614
chr11	103588600	103589600	3.4045493043871047
chr11	103588700	103589700	3.1837363000449903
chr11	103588800	103589800	2.135203857642344
chr11	103588900	103589900	1.8020717956088919
chr11	103589000	103590000	2.2030143315038226
chr11	103589100	103590100	2.7907638090761813
chr11	103589200	103590200	3.064561601699084
chr11	103589300	103590300	2.668883503242196
chr11	103589400	103590400	2.734893544416421
chr11	103589500	103590500	3.0022630135515045
chr11	103589600	103590600	2.990403260437529
chr11	103589700	103590700	2.4609674304243883
chr11	103589800	103590800	2.6937961006884845
chr11	103589900	103590900	2.6686560614390897
chr11	103590000	103591000	2.3274612365486482
chr11	103590100	103591100	2.086136743191879
chr11	103590200	103591200	2.058966124330944
chr11	103590300	103591300	2.1475794263483
chr11	103590400	103591400	2.6958770658799023
chr11	103590500	103591500	2.7924521151379342
chr11	103590600	103591600	3.1863300816520335
chr11	103590700	103591700	3.059799593214587
chr11	103590800	103591800	2.744183500067966
chr11	103590900	103591900	3.0017528038740133
chr11	103591000	103592000	3.402767297042932
chr11	103591100	103592100	3.1943528990357297
chr11	103591200	103592200	2.973245085489337
chr11	103591300	103592300	2.959179328377956
chr11	103591400	103592400	2.546754448530757
chr11	103591500	103592500	1.8724255050205358
chr11	103591600	103592600	1.2189813226904669
chr11	103591700	103592700	1.8527270644945573
chr11	103591800	103592800	1.6202659869061304
chr11	103591900	103592900	1.1602068586509184
chr11	103592000	103593000	0.4792296419511193
chr11	103592100	103593100	0.3321359564198278
chr11	103592200	103593200	0.023907637444622043
chr11	103592300	103593300	0.2654954555321235
chr11	103592400	103593400	0.6509395358521526
chr11	103592500	103593500	1.0839264481991415
chr11	103592600	103593600	1.1790131947613425
chr11	103592700	103593700	0.7705890088606586
chr11	103592800	103593800	1.7325425858126529
chr11	103592900	103593900	2.089464804282785
chr11	103593000	103594000	2.127715110095717
chr11	103594200	103595200	0.21865019491322127
chr11	103594300	103595300	0.0226724917294568
chr11	103594400	103595400	0.5073515171058293
chr11	103594500	103595500	1.5667489098852143
chr11	103594600	103595600	1.837065114797645
chr11	103594700	103595700	1.7313850224898546
chr11	103594800	103595800	1.885416941657344
chr11	103594900	103595900	1.6977651397077678
chr11	103595000	103596000	1.7266050925557672
chr11	103595100	103596100	2.601692076548689
chr11	103595200	103596200	2.9191204498994905
chr11	103595300	103596300	3.608944838148105
chr11	103595400	103596400	3.9391001519630087
chr11	103595500	103596500	2.84023734769426
chr11	103595600	103596600	2.5441226949418376
chr11	103595700	103596700	2.689064833714607
chr11	103595800	103596800	2.596255054139025
chr11	103595900	103596900	2.7966522975001316
chr11	103596000	103597000	3.1996760235321813
chr11	103596100	103597100	2.7872797980147026
chr11	103596200	103597200	2.38637503689593
chr11	103596300	103597300	1.9850879498691159
chr11	103596400	103597400	1.5804682861075203
chr11	103596500	103597500	2.372468731171858
chr11	103596600	103597600	2.4462873689688376
chr11	103596700	103597700	2.4537018926024814
chr11	103596800	103597800	2.37468742399156
chr11	103596900	103597900	2.6507581757963568
chr11	103597000	103598000	2.3109692810702365
chr11	103597100	103598100	2.087778957271076
chr11	103597200	103598200	2.358054228520059
chr11	103597300	103598300	2.4733772048502347
chr11	103598800	103599800	2.011582169801866
chr11	103598900	103599900	2.7352996891259806
chr11	103599000	103600000	3.122528885989928
chr11	103599100	103600100	3.6003409861790456
chr11	103599200	103600200	3.527937439441829
chr11	103599300	103600300	3.5302248949358797
chr11	103599400	103600400	3.753800133839871
chr11	103599500	103600500	2.9719144696106916
chr11	103599600	103600600	2.7283174873814584
chr11	103599700	103600700	2.945588099201545
chr11	103599800	103600800	2.2396859843238683
chr11	103599900	103600900	2.4738833728583742
chr11	103600000	103601000	2.3512415130743287
chr11	103600100	103601100	2.361120324089082
chr11	103600200	103601200	2.6923769222070284
chr11	103600300	103601300	2.557354561516416
chr11	103600400	103601400	2.361231977479584
chr11	103600500	103601500	3.0368028824833857
chr11	103600600	103601600	3.198368896436723
chr11	103600700	103601700	3.1917348244267205
chr11	103600800	103601800	3.165742908979768
chr11	103600900	103601900	3.0737199821503105
chr11	103601000	103602000	2.9525271744463155
chr11	103601100	103602100	2.6777567476346285
chr11	103601200	103602200	2.5279472131824683
chr11	103601300	103602300	3.0092876425251927
chr11	103601400	103602400	3.3444993959268765
chr11	103601500	103602500	2.545641671446778
chr11	103601600	103602600	2.546458960919532
chr11	103601700	103602700	2.893067182125729
chr11	103601800	103602800	3.208994590903384
chr11	103601900	103602900	2.6613202187869742
chr11	103602000	103603000	1.9899269239204984
chr11	103602100	103603100	2.1167359452758308
chr11	103602200	103603200	2.0293522108112323
chr11	103602300	103603300	1.7982517879441335
chr11	103602400	103603400	1.143728074679043
chr11	103602500	103603500	1.0793388483023567
chr11	103602600	103603600	1.07044397175783
chr11	103602700	103603700	0.459595526980184
chr11	103603500	103604500	0.2777382686727601
chr11	103603600	103604600	0.5861739816023548
chr11	103603700	103604700	0.9035149899415781
chr11	103603800	103604800	1.4113707160310192
chr11	103603900	103604900	1.4642225134268148
chr11	103604000	103605000	1.9518832962548047
chr11	103604100	103605100	1.921993291053092
chr11	103604200	103605200	1.9311084630607809
chr11	103604300	103605300	1.8977181834407229
chr11	103604400	103605400	1.4273794172384604
chr11	103604500	103605500	2.1368775091357413
chr11	103604600	103605600	2.183317515891363
chr11	103605900	103606900	2.2541343633435
chr11	103606000	103607000	2.302428382549936
chr11	103606100	103607100	2.481285405217726
chr11	103606200	103607200	2.61812236736464
chr11	103606300	103607300	2.4402554725266765
chr11	103606400	103607400	2.718098052645021
chr11	103606500	103607500	2.2417217994871748
chr11	103606600	103607600	1.5819405517386174
chr11	103606700	103607700	1.4874625229242793
chr11	103606800	103607800	1.0930069990685016
chr11	103606900	103607900	1.5019472019481837
chr11	103607000	103608000	1.2339593149188082
chr11	103607100	103608100	1.5979885758795007
chr11	103607200	103608200	1.5147862059704855
chr11	103607300	103608300	1.8205512501537129
chr11	103607400	103608400	1.5788552271058969
chr11	103607500	103608500	1.6503361165494141
chr11	103607600	103608600	1.5977173998989809
chr11	103607700	103608700	1.0790405171016912
chr11	103607800	103608800	1.4688529094579736
chr11	103607900	103608900	1.3170529991341224
chr11	103608000	103609000	1.6793676146816754
chr11	103608100	103609100	1.3756364605205913
chr11	103608200	103609200	1.434323628717232
chr11	103608300	103609300	1.4681858255196325
chr11	103608400	103609400	1.5724385376383998
chr11	103608500	103609500	2.440589246468836
chr11	103608600	103609600	2.9753192199729983
chr11	103608700	103609700	3.1742278136376774
chr11	103608800	103609800	2.667637089685289
chr11	103608900	103609900	2.3969114280542185
chr11	103609000	103610000	2.3355639438866036
chr11	103609100	103610100	2.8574684904761813
chr11	103609200	103610200	2.930840957602476
chr11	103609300	103610300	3.1803143004447283
chr11	103609400	103610400	3.2648459467453903
chr11	103609500	103610500	2.6616576970017176
chr11	103609600	103610600	2.7829084935778905
chr11	103609700	103610700	3.34091551610849
chr11	103609800	103610800	3.5325898850280626
chr11	103609900	103610900	3.9922293865579395
chr11	103610000	103611000	4.226961479089681
chr11	103610100	103611100	3.9113510633932695
chr11	103610200	103611200	3.834267942481105
chr11	103610300	103611300	3.763491437490968
chr11	103610400	103611400	3.5758080987999286
chr11	103610500	103611500	3.789112595780989
chr11	103610600	103611600	3.2860727789997406
chr11	103610700	103611700	2.8530067234674243
chr11	103612100	103613100	1.9272482015263177
chr11	103612200	103613200	2.338274172442247
chr11	103612300	103613300	2.7652408575103884
chr11	103612400	103613400	3.0559898343184684
chr11	103612500	103613500	2.8880496746892983
chr11	103612600	103613600	2.927051048343411
chr11	103612700	103613700	2.8510656730078674
chr11	103612800	103613800	2.04930758180654
chr11	103612900	103613900	2.3849666100664257
chr11	103613000	103614000	2.518643745531162
chr11	103613100	103614100	1.837316657168115
chr11	103613200	103614200	1.1159525464700666
chr11	103613300	103614300	1.4674517094998096
chr11	103613400	103614400	1.0994872840495789
chr11	103617300	103618300	2.1932619167121934
chr11	103617400	103618400	2.8866412165415927
chr11	103617500	103618500	2.8437119334079988
chr11	103617600	103618600	3.0826289171479417
chr11	103617700	103618700	3.53030399113931
chr11	103617800	103618800	3.3419955773603607
chr11	103617900	103618900	3.9179895026599336
chr11	103618000	103619000	3.793708981515402
chr11	103618100	103619100	4.033108922612763
chr11	103618200	103619200	3.77784361650197
chr11	103618300	103619300	3.9516789422104703
chr11	103619500	103620500	2.3071011711237026
chr11	103619600	103620600	2.005059806700397
chr11	103619700	103620700	1.6872532697170484
chr11	103619800	103620800	1.8611808739264863
chr11	103619900	103620900	2.5600257993545874
chr11	103620000	103621000	2.118668939224284
chr11	103620100	103621100	1.3378333274661078
chr11	103620200	103621200	1.7204785971726049
chr11	103620300	103621300	2.1282855310233253
chr11	103620400	103621400	2.432953933588464
chr11	103620500	103621500	3.1373037415292138
chr11	103620600	103621600	2.9424582312544665
chr11	103620700	103621700	3.06663726108688
chr11	103620800	103621800	2.718586494021173
chr11	103620900	103621900	2.098681052846292
chr11	103621000	103622000	2.657501626349225
chr11	103621100	103622100	3.4786407341160284
chr11	103621200	103622200	3.730146259735084
chr11	103621300	103622300	3.7990078169852977
chr11	103621400	103622400	4.286515244593631
chr11	103621500	103622500	4.207570665772547
chr11	103621600	103622600	4.659258787035438
chr11	103621700	103622700	4.791702508242749
chr11	103621800	103622800	4.8880713811722405
chr11	103621900	103622900	5.026611037272333
chr11	103622000	103623000	4.55690063033452
chr11	103622100	103623100	4.204295260672139
chr11	103622200	103623200	3.4254450708649364
chr11	103622300	103623300	3.031682885119768
chr11	103622400	103623400	2.2080177243594847
chr11	103622500	103623500	1.5257355432198605
chr11	103622600	103623600	1.4392258963696518
chr11	103622700	103623700	1.0205253270402193
chr11	103622800	103623800	0.6848970828003589
chr11	103622900	103623900	0.3470233168294205
chr11	103624800	103625800	5.231971688320606
chr11	103624900	103625900	4.892432540069797
chr11	103625000	103626000	4.960252092483464
chr11	103625100	103626100	4.481769290316078
chr11	103625200	103626200	4.0645067016409335
chr11	103625300	103626300	3.519040968378942
chr11	103625400	103626400	2.9010069658650965
chr11	103625500	103626500	2.1208906279471997
chr11	103625600	103626600	2.166295175694481
chr11	103625700	103626700	1.97313604852673
chr11	103625800	103626800	1.5633625777516331
chr11	103625900	103626900	1.2529615987490892
chr11	103626000	103627000	0.5493295604263613
chr11	103626100	103627100	0.1680922735914372
chr11	103627300	103628300	2.947535463536352
chr11	103627400	103628400	1.9111864977236217
chr11	103627500	103628500	1.8813699310512235
chr11	103627600	103628600	2.428103478952349
chr11	103627700	103628700	2.605068236039148
chr11	103627800	103628800	2.628641750052781
chr11	103627900	103628900	2.514755972111935
chr11	103628000	103629000	2.839330914510075
chr11	103628100	103629100	2.798253184010811
chr11	103628200	103629200	3.1244920776747502
chr11	103628300	103629300	2.0656400734209392
chr11	103628400	103629400	2.71729860625036
chr11	103628500	103629500	2.9033234785306763
chr11	103628600	103629600	3.178743276940648
chr11	103628700	103629700	3.3734279615607434
chr11	103628800	103629800	3.125791944049144
chr11	103628900	103629900	3.5077972440139207
chr11	103629000	103630000	3.178681191454263
chr11	103629100	103630100	3.3703193972244825
chr11	103629200	103630200	3.7725705881368565
chr11	103629300	103630300	4.0194452916690215
chr11	103630200	103631200	2.6400161871457737
chr11	103630300	103631300	2.3244149166744346
chr11	103630400	103631400	2.2758141724839165
chr11	103630500	103631500	1.494183196838682
chr11	103630600	103631600	1.5081342537648326
chr11	103631600	103632600	1.5463801594375102
chr11	103631700	103632700	2.767224213029071
chr11	103632800	103633800	2.958224737973286
chr11	103632900	103633900	3.142320397361116
chr11	103633000	103634000	3.433780000701892
chr11	103633100	103634100	3.6823837265900314
chr11	103633200	103634200	3.6980414300093294
chr11	103633300	103634300	3.521294478562764
chr11	103633400	103634400	3.718524346874788
chr11	103633500	103634500	3.58069162618799
chr11	103633600	103634600	3.0074996934267415
chr11	103633700	103634700	3.0189951589194064
chr11	103633800	103634800	3.4987838532676543
chr11	103633900	103634900	3.373646481494978
chr11	103634000	103635000	3.092380745476859
chr11	103634100	103635100	2.288537940974713
chr11	103634200	103635200	2.754472267573544
chr11	103634300	103635300	2.6029469111566166
chr11	103634400	103635400	3.1448869869570086
chr11	103634500	103635500	3.2986127643885728
chr11	103634600	103635600	3.410266832391386
chr11	103634700	103635700	3.0648258320197894
chr11	103634800	103635800	2.9397570532548736
chr11	103634900	103635900	3.384727112742275
chr11	103635000	103636000	3.428078630582943
chr11	103635100	103636100	3.9884001172616874
chr11	103635200	103636200	3.729957731839993
chr11	103635300	103636300	4.176435014514064
chr11	103635400	103636400	3.600402097719966
chr11	103635500	103636500	3.4165736825565483
chr11	103635600	103636600	3.094805415737273
chr11	103635700	103636700	3.0759153966741004
chr11	103636800	103637800	2.364478637993979
chr11	103636900	103637900	1.9935273360434016
chr11	103637000	103638000	2.05165348284889
chr11	103637100	103638100	1.8991316395668008
chr11	103637200	103638200	2.313302767579809
chr11	103637300	103638300	2.4744862350517245
chr11	103637400	103638400	2.300666309616936
chr11	103637500	103638500	2.491629344519507
chr11	103637600	103638600	2.196519021008692
chr11	103637700	103638700	1.9272097220581543
chr11	103637800	103638800	1.76244405081084
chr11	103637900	103638900	2.165270682894827
chr11	103638000	103639000	2.1035501656640534
chr11	103638100	103639100	2.627581071527348
chr11	103638200	103639200	2.7199685918198884
chr11	103638300	103639300	2.9110797276279388
chr11	103638400	103639400	3.465825473461742
chr11	103638500	103639500	3.769115712815189
chr11	103638600	103639600	4.35149362910524
chr11	103638700	103639700	4.541591956975696
chr11	103638800	103639800	4.398387865128816
chr11	103638900	103639900	4.129957169293489
chr11	103639000	103640000	4.258591795607742
chr11	103639100	103640100	3.8220673098274798
chr11	103639200	103640200	3.3959258881020697
chr11	103639300	103640300	2.9329865036151737
chr11	103640500	103641500	1.9015062843622672
chr11	103640600	103641600	1.58628770707526
chr11	103640700	103641700	1.5750602276646326
chr11	103640800	103641800	1.796763691553815
chr11	103640900	103641900	2.043148006549426
chr11	103641000	103642000	2.4041201061319915
chr11	103641100	103642100	2.8242519892982094
chr11	103641200	103642200	3.201653714261703
chr11	103641300	103642300	2.7277254702723317
chr11	103641400	103642400	2.33934702858064
chr11	103641500	103642500	1.9978768143165784
chr11	103641600	103642600	2.306004675902431
chr11	103641700	103642700	2.187671884792004
chr11	103641800	103642800	2.4904710482949928
chr11	103641900	103642900	2.3500377961057897
chr11	103642000	103643000	2.3417626600478347
chr11	103642100	103643100	1.8210886301536149
chr11	103642200	103643200	1.8968784659642373
chr11	103642300	103643300	2.1252304323461515
chr11	103642400	103643400	2.090040645622716
chr11	103642500	103643500	2.6666956397487693
chr11	103642600	103643600	3.2340549006051944
chr11	103642700	103643700	3.3702140987212057
chr11	103642800	103643800	3.0961585394252693
chr11	103642900	103643900	3.0275071163577456
chr11	103643000	103644000	2.7250031049670778
chr11	103643100	103644100	2.7761660667611467
chr11	103643200	103644200	2.465268028162104
chr11	103643800	103644800	0.8356764623909143
chr11	103643900	103644900	0.7770675567188761
chr11	103644000	103645000	1.1375893809276907
chr11	103644100	103645100	1.3492524978839515
chr11	103644200	103645200	1.8992320037198192
chr11	103644300	103645300	2.716104079261988
chr11	103644400	103645400	3.1551344318073125
chr11	103644500	103645500	3.118574722174629
chr11	103644600	103645600	3.3047393964512985
chr11	103644700	103645700	3.02805073992015
chr11	103644800	103645800	3.4912199853883137
chr11	103644900	103645900	4.1438026128636745
chr11	103645000	103646000	4.5091075917564645
chr11	103646300	103647300	4.467859471640399
chr11	103646400	103647400	4.7212319204534525
chr11	103646500	103647500	5.141302520179674
chr11	103646600	103647600	4.457077342411028
chr11	103646700	103647700	4.778370231342521
chr11	103646800	103647800	4.313330889007632
chr11	103646900	103647900	4.404457455515443
chr11	103647000	103648000	4.058106775800561
chr11	103647100	103648100	3.5895873326621466
chr11	103647200	103648200	3.436640220559664
chr11	103647300	103648300	3.051176719125983
chr11	103647400	103648400	2.918445659377141
chr11	103647500	103648500	2.5739831903654484
chr11	103647600	103648600	2.9223495016775014
chr11	103647700	103648700	2.888906852424788
chr11	103647800	103648800	2.830408331603877
chr11	103647900	103648900	2.6866872318242025
chr11	103648000	103649000	2.4256318567503206
chr11	103648100	103649100	2.8853785094625466
chr11	103648200	103649200	2.8090411354496405
chr11	103648300	103649300	3.1157303294435086
chr11	103648400	103649400	3.496341842211048
chr11	103648500	103649500	3.540662727141633
chr11	103648600	103649600	3.865337865260232
chr11	103648700	103649700	3.27223516672238
chr11	103648800	103649800	2.896233628083518
chr11	103648900	103649900	2.7596302473616277
chr11	103649000	103650000	2.7241295065894158
chr11	103649100	103650100	2.015940191390814
chr11	103649200	103650200	2.3489940849288016
chr11	103649300	103650300	1.8652847549215024
chr11	103649400	103650400	1.427461146054949
chr11	103649500	103650500	1.038201719622518
chr11	103649600	103650600	0.5874048060807331
chr11	103649700	103650700	1.2315900342066741
chr11	103649800	103650800	1.0890637485619328
chr11	103649900	103650900	0.8882395176507948
chr11	103650000	103651000	1.1868240664253877
chr11	103650100	103651100	1.7769600060689654
chr11	103650200	103651200	1.3179960126645236
chr11	103650300	103651300	1.4568856874124518
chr11	103650400	103651400	1.1140229263291592
chr11	103650500	103651500	1.1148185576120166
chr11	103650600	103651600	0.7163555069263078
chr11	103650700	103651700	0.7956732609064616
chr11	103650800	103651800	1.6442728929343051
chr11	103650900	103651900	1.8946447518474607
chr11	103651000	103652000	1.6245216355167194
chr11	103651100	103652100	1.3350501618642199
chr11	103651200	103652200	1.4035073637915654
chr11	103651300	103652300	1.1420254301925716
chr11	103651400	103652400	1.3727661675442395
chr11	103651500	103652500	1.6409166172779468
chr11	103651600	103652600	1.6663739742689876
chr11	103651700	103652700	1.1909673373434244
chr11	103651800	103652800	1.3207978880658202
chr11	103651900	103652900	1.1023456198735055
chr11	103652000	103653000	1.8095036872493537
chr11	103652100	103653100	2.2440778042920715
chr11	103652200	103653200	3.4225634543114523
chr11	103652300	103653300	3.137233650592953
chr11	103652400	103653400	3.189913987768185
chr11	103652500	103653500	3.2353143644493128
chr11	103652600	103653600	3.1422432744804287
chr11	103652700	103653700	3.1850668220451173
chr11	103652800	103653800	2.6967360543456813
chr11	103652900	103653900	2.96283988343423
chr11	103653000	103654000	2.040979617912271
chr11	103653100	103654100	1.2096624190271648
chr11	103653200	103654200	0.3778568426721953
chr11	103653300	103654300	0.3889374549688015
chr11	103653400	103654400	0.3766704462687608
chr11	103653500	103654500	-0.1274049186052917
chr11	103654700	103655700	1.1711073660558724
chr11	103654800	103655800	1.3911174393352908
chr11	103654900	103655900	1.7386660111415482
chr11	103655000	103656000	1.734729759118121
chr11	103655100	103656100	1.1823816566692011
chr11	103655200	103656200	1.3871508654353908
chr11	103655300	103656300	1.583888976206859
chr11	103655400	103656400	1.6676268501402436
chr11	103655500	103656500	1.5285396801429385
chr11	103655600	103656600	1.290619940974889
chr11	103655700	103656700	1.2281064749138555
chr11	103655800	103656800	0.984035392203682
chr11	103655900	103656900	0.5846361551960987
chr11	103656000	103657000	1.172819522035397
chr11	103656100	103657100	1.3588406862572624
chr11	103656200	103657200	1.91380433898441
chr11	103656300	103657300	1.5997663841145435
chr11	103656400	103657400	1.2616489464157212
chr11	103656500	103657500	1.1705747097302546
chr11	103656600	103657600	1.981022182111948
chr11	103656700	103657700	2.96813284648309
chr11	103656800	103657800	2.987474240568345
chr11	103656900	103657900	2.8221914786155087
chr11	103657000	103658000	2.084201196755878
chr11	103657100	103658100	2.9537298441942688
chr11	103657200	103658200	2.363089517789157
chr11	103657300	103658300	2.3759602085431744
chr11	103657400	103658400	2.3513844374113617
chr11	103657500	103658500	2.391165458582244
chr11	103657600	103658600	2.323257811403762
chr11	103657700	103658700	1.171356787920026
chr11	103657800	103658800	1.153288485925413
chr11	103662200	103663200	-0.4327339369730698
chr11	103662300	103663300	-0.3486837258931619
chr11	103662400	103663400	-0.24398748675433696
chr11	103662500	103663500	-0.1886120611438772
chr11	103662600	103663600	-0.2030015526547094
chr11	103662700	103663700	-0.5361699089822739
chr11	103662800	103663800	-0.02699583261447846
chr11	103662900	103663900	0.1818973032533364
chr11	103663000	103664000	0.640224654735161
chr11	103663100	103664100	1.3462939704039958
chr11	103663200	103664200	1.148398744508304
chr11	103663300	103664300	1.0709502019515529
chr11	103663400	103664400	1.4659379331922542
chr11	103663500	103664500	1.5322351516504469
chr11	103663600	103664600	1.492252791715503
chr11	103663700	103664700	1.2247742869153977
chr11	103663800	103664800	1.0344556724980276
chr11	103663900	103664900	0.7502883582225611
chr11	103664000	103665000	0.5248575645877784
chr11	103665300	103666300	-0.35402586793187485
chr11	103665400	103666400	-0.4028064380042576
chr11	103665500	103666500	-0.4535840920276806
chr11	103666300	103667300	1.3641497312058122
chr11	103666400	103667400	0.660795419592098
chr11	103666500	103667500	0.6588682807645942
chr11	103666600	103667600	-0.007147744348957746
chr11	103666700	103667700	-0.14188352686886418
chr11	103668900	103669900	0.6276585408335669
chr11	103669000	103670000	0.8433039740698038
chr11	103669100	103670100	0.4897323265694308
chr11	103669200	103670200	0.2122354728674799
chr11	103669300	103670300	-0.3107584972148241
chr11	103669400	103670400	-0.4709211765007903
chr11	103669500	103670500	-0.6942989474561961
chr11	103669600	103670600	-0.7753649402837383
chr11	103669700	103670700	-0.4608123995058504
chr11	103669800	103670800	-0.004569877169189455
chr11	103669900	103670900	-0.11444535253880687
chr11	103670000	103671000	-0.4704029456513953
chr11	103670100	103671100	-0.3897738493449236
chr11	103670200	103671200	-0.6391099932512407
chr11	103670300	103671300	-0.1035726353638718
chr11	103670400	103671400	0.1599360077241601
chr11	103670500	103671500	0.5660341596210364
chr11	103670600	103671600	0.20342027985718927
chr11	103670700	103671700	-0.1517819752328205
chr11	103670800	103671800	-0.4897635445747906
chr11	103670900	103671900	-0.7447302401455881
chr11	103671500	103672500	0.8428088188618038
chr11	103671600	103672600	0.6566973803053779
chr11	103671700	103672700	0.7856740225109529
chr11	103671800	103672800	1.4619137421229542
chr11	103671900	103672900	1.5575393271929032
chr11	103672000	103673000	1.3777352728614152
chr11	103672100	103673100	1.4864664031710475
chr11	103672200	103673200	2.2362009293310146
chr11	103672300	103673300	2.6015858452147165
chr11	103672400	103673400	2.8326262741937622
chr11	103672500	103673500	2.440129866909082
chr11	103672600	103673600	2.997739789533503
chr11	103672700	103673700	3.0015891782745423
chr11	103672800	103673800	2.09572634122694
chr11	103672900	103673900	2.0471102635088183
chr11	103673000	103674000	1.8433400418301522
chr11	103673800	103674800	1.0319608754355871
chr11	103673900	103674900	0.9875127836226816
chr11	103674000	103675000	1.3370729173088578
chr11	103674100	103675100	1.487965437794546
chr11	103674200	103675200	1.3558999243058345
chr11	103674300	103675300	0.7980159749933182
chr11	103674400	103675400	1.0248176540977187
chr11	103674500	103675500	-0.12468712950043105
chr11	103674600	103675600	-0.03913460870864178
chr11	103674700	103675700	0.7746093986816058
chr11	103674800	103675800	0.25012001651524474
chr11	103674900	103675900	0.4133701748987801
chr11	103675000	103676000	0.7957314430681403
chr11	103675100	103676100	0.7589685931365875
chr11	103675200	103676200	0.6256146356089447
chr11	103675300	103676300	0.5367619260286789
chr11	103675400	103676400	0.5712562767649115
chr11	103675500	103676500	0.989897501977716
chr11	103675600	103676600	0.4782808134833733
chr11	103675700	103676700	0.5426668394396437
chr11	103675800	103676800	0.6041508793563279
chr11	103675900	103676900	0.21366239622202804
chr11	103676000	103677000	0.21107836302630534
chr11	103676100	103677100	-0.6269763548674364
chr11	103676200	103677200	-0.3793349225080506
chr11	103676300	103677300	-0.3456700936501297
chr11	103676400	103677400	-0.6803733172730926
chr11	103676500	103677500	-1.2448948984169281
chr11	103676600	103677600	-0.7101633129429041
chr11	103676700	103677700	-1.03322589864985
chr11	103676800	103677800	-1.0172305404248057
chr11	103676900	103677900	-0.7633687504696486
chr11	103677000	103678000	-1.3812128753962487
chr11	103677100	103678100	-0.3953924189861311
chr11	103677200	103678200	-0.4600191058292307
chr11	103677300	103678300	-0.8583724844516448
chr11	103677400	103678400	-0.402556178250133
chr11	103677500	103678500	0.07632558754874166
chr11	103677600	103678600	-0.2292915346418223
chr11	103677700	103678700	0.18368226620721548
chr11	103677800	103678800	-0.2649258589365589
chr11	103677900	103678900	-0.036370039551630616
chr11	103678000	103679000	0.5550647269367066
chr11	103678100	103679100	-0.0016982310470279782
chr11	103678200	103679200	-0.3389449459319616
chr11	103678300	103679300	-0.5104012362904918
chr11	103678400	103679400	-0.4023286225531467
chr11	103678500	103679500	-0.11839097269077535
chr11	103678600	103679600	0.07108014082311838
chr11	103678700	103679700	-0.7223095676292185
chr11	103678800	103679800	-0.3338604348557793
chr11	103678900	103679900	-0.69280568588436
chr11	103679000	103680000	-0.4960036024256689
chr11	103679100	103680100	-0.2518436423649549
chr11	103679200	103680200	-0.19860956105935185
chr11	103679300	103680300	0.3568489964678541
chr11	103679400	103680400	0.5158682029345143
chr11	103679500	103680500	0.6576459957729572
chr11	103679600	103680600	-0.06913802668519588
chr11	103679700	103680700	1.045752662594698
chr11	103679800	103680800	1.0495303213288103
chr11	103679900	103680900	1.2072986674980573
chr11	103680000	103681000	1.0345674274617995
chr11	103680100	103681100	1.1300792688339898
chr11	103680200	103681200	1.1102978832079893
chr11	103680300	103681300	0.9140270426682564
chr11	103680400	103681400	0.5443369948366662
chr11	103680500	103681500	-0.08802605846714202
chr11	103680600	103681600	0.6451138487805177
chr11	103680700	103681700	0.15793295350420125
chr11	103680800	103681800	0.4660152702813901
chr11	103680900	103681900	0.7224560763970187
chr11	103681000	103682000	0.5202110040579383
chr11	103681100	103682100	0.6746040170350966
chr11	103681200	103682200	1.1344847539641392
chr11	103681300	103682300	1.3876222855135418
chr11	103681400	103682400	1.3963112009186789
chr11	103681500	103682500	1.9307715507750456
chr11	103681600	103682600	1.9828694941137293
chr11	103681700	103682700	1.874455311786261
chr11	103681800	103682800	1.8438253406169487
chr11	103681900	103682900	1.7577119703210595
chr11	103682000	103683000	1.710705761925164
chr11	103682100	103683100	1.4057362737709107
chr11	103682200	103683200	0.7647848189193063
chr11	103682300	103683300	0.6668839674908431
chr11	103682400	103683400	0.5165289554186933
chr11	103682500	103683500	0.6208883728110091
chr11	103682600	103683600	0.7235102218706108
chr11	103682700	103683700	0.6014289208511471
chr11	103682800	103683800	0.8831133257598843
chr11	103682900	103683900	0.6924670981278429
chr11	103683000	103684000	1.0769654378793019
chr11	103683100	103684100	0.7366141588063799
chr11	103683200	103684200	1.1692008614900462
chr11	103683300	103684300	1.0313597287776977
chr11	103683400	103684400	0.7112681602549249
chr11	103683500	103684500	0.7190060048080641
chr11	103683600	103684600	0.3128020933538674
chr11	103683700	103684700	0.9721005471141764
chr11	103683800	103684800	0.5559251444615796
chr11	103683900	103684900	-0.025198833114722968
chr11	103684000	103685000	-0.5582619598446288
chr11	103684100	103685100	-0.5955395269028195
chr11	103684200	103685200	-0.3284588220222095
chr11	103684300	103685300	-0.09692690030939603
chr11	103684400	103685400	0.4984041380146719
chr11	103684500	103685500	-0.4942358742402824
chr11	103684600	103685600	0.025950656839920948
chr11	103684700	103685700	0.2682393973748058
chr11	103684800	103685800	0.28521686960853565
chr11	103684900	103685900	1.0083372224569658
chr11	103685000	103686000	1.1283193347919918
chr11	103685100	103686100	1.5628028435076955
chr11	103685200	103686200	1.285160213623685
chr11	103685300	103686300	0.29468214717192226
chr11	103685400	103686400	0.08708382916530087
chr11	103685500	103686500	0.6696587917341821
chr11	103685600	103686600	0.7038960206958167
chr11	103685700	103686700	0.473542658095618
chr11	103685800	103686800	1.0003222459558676
chr11	103685900	103686900	1.1921961549225806
chr11	103686000	103687000	1.4618036599977424
chr11	103686100	103687100	1.1585391494238488
chr11	103686200	103687200	1.1344944417451783
chr11	103686300	103687300	1.7181837033399825
chr11	103686400	103687400	1.7396916863552092
chr11	103686500	103687500	1.7376644469050258
chr11	103686600	103687600	1.1987257143719956
chr11	103686700	103687700	0.8908491168351601
chr11	103686800	103687800	-0.005612747883497638
chr11	103686900	103687900	-0.3965903203274927
chr11	103687000	103688000	-0.5138164350450469
chr11	103687100	103688100	0.2504571113010269
chr11	103687200	103688200	0.33710718344605783
chr11	103687300	103688300	0.4784934833829682
chr11	103688400	103689400	0.9814769946737416
chr11	103688500	103689500	1.7446929404354319
chr11	103688600	103689600	1.5337948767535754
chr11	103688700	103689700	1.5550351978556898
chr11	103688800	103689800	1.5984559953331832
chr11	103688900	103689900	1.7082511405588765
chr11	103689000	103690000	1.3363356334058425
chr11	103689100	103690100	0.8254972265394906
chr11	103689200	103690200	0.5175777048869673
chr11	103689300	103690300	0.4097601611130543
chr11	103689400	103690400	0.1336392234371646
chr11	103689500	103690500	-0.27673266425284904
chr11	103689600	103690600	-0.0800037369465736
chr11	103689700	103690700	-0.4271735923764672
chr11	103689800	103690800	-0.3956950275910667
chr11	103689900	103690900	-1.0376838235601784
chr11	103690000	103691000	-0.23782755737126002
chr11	103690100	103691100	-0.1087152467180936
chr11	103690200	103691200	-0.05647597517050167
chr11	103690300	103691300	-0.08001779748207544
chr11	103690400	103691400	-0.022285517342566903
chr11	103690500	103691500	-0.03884429833429148
chr11	103690600	103691600	-0.0667590329438212
chr11	103690700	103691700	0.09175725556896903
chr11	103690800	103691800	0.4653485656943176
chr11	103691900	103692900	-1.6236385629205077
chr11	103692000	103693000	-1.5269294627937255
chr11	103692100	103693100	-1.564659687961217
chr11	103692200	103693200	-1.6758449797700543
chr11	103692300	103693300	-1.6024509813861292
chr11	103692400	103693400	-2.2134377901004494
chr11	103692500	103693500	-1.694077719009873
chr11	103692600	103693600	-1.661594759968297
chr11	103692700	103693700	-1.554836954902002
chr11	103692800	103693800	-0.5784105459838244
chr11	103692900	103693900	0.2366914847280133
chr11	103693000	103694000	0.23509967836516507
chr11	103693100	103694100	0.282197263378355
chr11	103693200	103694200	0.01825764007968492
chr11	103693300	103694300	0.06489832969633673
chr11	103693400	103694400	-0.021520649233330386
chr11	103693500	103694500	-0.313607981510442
chr11	103693600	103694600	-0.42023281898000936
chr11	103693700	103694700	-0.2306435969432568
chr11	103693800	103694800	-0.08242020270849418
chr11	103693900	103694900	-0.31390133129135045
chr11	103694000	103695000	-0.26814224172678636
chr11	103694100	103695100	-0.3318860416210417
chr11	103694200	103695200	0.5483347932970759
chr11	103694300	103695300	0.2723317370266822
chr11	103694400	103695400	0.8946838860573859
chr11	103694500	103695500	0.9836993477648764
chr11	103694600	103695600	1.3422895801290355
chr11	103694700	103695700	1.6239813065919322
chr11	103694800	103695800	1.6846260998819738
chr11	103694900	103695900	1.053847909509685
chr11	103695000	103696000	0.8240975571607699
chr11	103695100	103696100	0.7489656573373881
chr11	103695200	103696200	-0.05076501448155424
chr11	103695300	103696300	0.04084443719929688
chr11	103695400	103696400	0.16648977735941808
chr11	103695500	103696500	0.4940714354835719
chr11	103695600	103696600	0.07778260491351323
chr11	103695700	103696700	-0.7112773161114754
chr11	103695800	103696800	-1.0744527161782864
chr11	103695900	103696900	-0.5320546937065228
chr11	103696000	103697000	-0.7431573560306128
chr11	103696100	103697100	-0.17847518926245662
chr11	103696200	103697200	-0.2606976953359312
chr11	103696300	103697300	-0.6463694261070653
chr11	103696400	103697400	-1.423374047050996
chr11	103696500	103697500	-1.9436659106974108
chr11	103696600	103697600	-1.913215143024881
chr11	103696700	103697700	-1.168736937183337
chr11	103696800	103697800	-0.3492794905594577
chr11	103696900	103697900	-1.3344803210725071
chr11	103697000	103698000	-1.2377238004913866
chr11	103697100	103698100	-2.03299820830953
chr11	103697200	103698200	-1.5192716103250348
chr11	103697300	103698300	-0.7745012688644142
chr11	103697400	103698400	-0.5046215974019069
chr11	103697500	103698500	-0.15148967729355226
chr11	103697600	103698600	-0.08871504264651245
chr11	103697700	103698700	-0.4817497921412108
chr11	103697800	103698800	-1.2982953644926758
chr11	103697900	103698900	-0.4115536269452064
chr11	103698000	103699000	0.1310064210870251
chr11	103698100	103699100	0.4622669442269074
chr11	103698200	103699200	0.2949673367313062
chr11	103698300	103699300	0.019359477706688027
chr11	103698400	103699400	0.3512623684306641
chr11	103698500	103699500	0.4547038518538012
chr11	103698600	103699600	0.207460916891378
chr11	103700200	103701200	0.4864617453133953
chr11	103700300	103701300	0.8456787985222156
chr11	103700400	103701400	1.0214164357304607
chr11	103700500	103701500	0.9447331731957248
chr11	103700600	103701600	1.9369950433980119
chr11	103700700	103701700	2.291966600460804
chr11	103700800	103701800	2.353073842503387
chr11	103700900	103701900	1.4457172109428422
chr11	103701000	103702000	1.8263841015765996
chr11	103701100	103702100	1.6860879575400145
chr11	103701200	103702200	1.7164510698166533
chr11	103701300	103702300	1.7059965979959442
chr11	103701400	103702400	1.8502702397070423
chr11	103701500	103702500	2.3775250642030383
chr11	103701600	103702600	2.008436156328214
chr11	103701700	103702700	1.2968347954878363
chr11	103701800	103702800	0.9772267108315632
chr11	103701900	103702900	1.5713095856122097
chr11	103702000	103703000	1.5184524550837932
chr11	103702100	103703100	1.1203212983748725
chr11	103702200	103703200	1.0470598788846197
chr11	103702300	103703300	1.0252461593441864
chr11	103702400	103703400	1.268203933361582
chr11	103702500	103703500	0.5706256969909558
chr11	103702600	103703600	0.18698282758127616
chr11	103702700	103703700	0.5100616553038423
chr11	103702800	103703800	0.15556456158497695
chr11	103702900	103703900	0.07749174127682455
chr11	103703000	103704000	-0.36748242372236634
chr11	103703100	103704100	-0.07318900657701494
chr11	103703200	103704200	0.2388413827793431
chr11	103703300	103704300	-0.35598570464506885
chr11	103703400	103704400	-0.41441400060788697
chr11	103703500	103704500	0.12692561335097136
chr11	103703600	103704600	0.4490502028456386
chr11	103703700	103704700	0.6015113806021543
chr11	103703800	103704800	0.7633014976602824
chr11	103703900	103704900	1.133734106389916
chr11	103704000	103705000	1.6578281803150914
chr11	103704100	103705100	1.6897576589511782
chr11	103704200	103705200	1.4379809971769058
chr11	103704300	103705300	2.221799178693626
chr11	103704400	103705400	1.8667226960590195
chr11	103704500	103705500	1.3566365421161384
chr11	103704600	103705600	1.2208809812966492
chr11	103706700	103707700	0.557875237522465
chr11	103706800	103707800	0.5121303935102871
chr11	103706900	103707900	0.3887227652907093
chr11	103707000	103708000	0.13458861697345265
chr11	103707100	103708100	-0.13917127622274802
chr11	103707200	103708200	-0.5432107647303224
chr11	103707300	103708300	-0.6642691969507991
chr11	103707400	103708400	-0.6430807207288277
chr11	103707500	103708500	-0.7138382392497755
chr11	103707600	103708600	-0.7802712578500118
chr11	103707700	103708700	-1.1472944398859055
chr11	103707800	103708800	-1.243255754015626
chr11	103707900	103708900	-0.8872945410812914
chr11	103708000	103709000	-0.9644393263781278
chr11	103708100	103709100	-1.3567644542987674
chr11	103708200	103709200	-1.2409950337611448
chr11	103708300	103709300	-1.0763999332698526
chr11	103708400	103709400	-1.1793720817223974
chr11	103708500	103709500	-1.7574284110118716
chr11	103708600	103709600	-1.2026769119654124
chr11	103708700	103709700	-0.8409522815664636
chr11	103708800	103709800	-0.12315124537315356
chr11	103708900	103709900	0.27988647198127753
chr11	103709000	103710000	0.6014492498738827
chr11	103709100	103710100	0.7197975335676531
chr11	103709200	103710200	0.8257779370860332
chr11	103709300	103710300	-0.07292983388569671
chr11	103709400	103710400	0.21301876815306714
chr11	103709500	103710500	0.9675364102172496
chr11	103709600	103710600	0.25027051708155723
chr11	103709700	103710700	0.15934789587917225
chr11	103709800	103710800	-0.7656202473197521
chr11	103709900	103710900	-1.437198942257696
chr11	103710000	103711000	-1.5516970066115106
chr11	103710100	103711100	-1.2472813505665892
chr11	103710200	103711200	-1.2238990714385174
chr11	103710300	103711300	-0.4327840197810481
chr11	103710400	103711400	-0.6263959253580288
chr11	103710500	103711500	-0.16780067930577636
chr11	103710600	103711600	0.0616311382191153
chr11	103710700	103711700	0.2508641949958986
chr11	103710800	103711800	0.6775503436339994
chr11	103710900	103711900	0.8434682802219337
chr11	103711000	103712000	0.7008214850140835
chr11	103711100	103712100	0.28991774726014513
chr11	103711200	103712200	0.3537296538929936
chr11	103711300	103712300	-0.237920507047856
chr11	103711400	103712400	-0.2789440595815441
chr11	103711500	103712500	-1.3571022302968494
chr11	103711600	103712600	-1.1603219380132477
chr11	103711700	103712700	-0.9265156242319508
chr11	103711800	103712800	-1.446257814532873
chr11	103711900	103712900	-1.0507925424059663
chr11	103712000	103713000	-0.991752095185065
chr11	103712100	103713100	-0.7612254886397721
chr11	103712200	103713200	-0.9316773148736884
chr11	103712300	103713300	-0.056052193797900274
chr11	103712400	103713400	-0.4186224490828493
chr11	103712500	103713500	0.5486393403224072
chr11	103712600	103713600	0.6025107478344279
chr11	103712700	103713700	0.7084202675648771
chr11	103712800	103713800	0.9403298440868122
chr11	103712900	103713900	0.3455151107105936
chr11	103713000	103714000	0.3414660355003817
chr11	103713100	103714100	0.3111833106619304
chr11	103713200	103714200	0.15187353985703728
chr11	103713300	103714300	0.09443929813982782
chr11	103713400	103714400	0.5531860510667671
chr11	103713500	103714500	0.104876133291464
chr11	103713600	103714600	0.07933730072126685
chr11	103716700	103717700	-2.496934213962979
chr11	103716800	103717800	-2.3840115189575766
chr11	103716900	103717900	-2.6682712100335064
chr11	103717000	103718000	-3.3730830927506896
chr11	103717100	103718100	-3.2159903729555883
chr11	103717200	103718200	-3.2148496130675506
chr11	103717300	103718300	-3.199276556143832
chr11	103717400	103718400	-3.1888512563486766
chr11	103717500	103718500	-2.591895927842527
chr11	103717600	103718600	-2.9700313122684063
chr11	103717700	103718700	-1.9644412683263484
chr11	103718400	103719400	1.775548465169163
chr11	103718500	103719500	1.0429873393430271
chr11	103718600	103719600	1.0212667552591723
chr11	103718700	103719700	0.28203367898034404
chr11	103718800	103719800	0.5936159201056865
chr11	103718900	103719900	0.4971251606191849
chr11	103719000	103720000	0.6963431679161215
chr11	103719100	103720100	0.1680139769714836
chr11	103719200	103720200	-0.062157726525328985
chr11	103719300	103720300	-1.0583516328520401
chr11	103719400	103720400	-1.382833291996507
chr11	103719500	103720500	-1.0367664608291274
chr11	103719600	103720600	-1.0471665401913104
chr11	103719700	103720700	-0.563831228968539
chr11	103719800	103720800	-0.8715267991380865
chr11	103719900	103720900	-0.9949732540011988
chr11	103720000	103721000	-1.3618982812889153
chr11	103720100	103721100	-1.2136107209595737
chr11	103720200	103721200	-0.5601684902393056
chr11	103720300	103721300	-0.2419828126252409
chr11	103720400	103721400	-0.5542477734681448
chr11	103720500	103721500	-0.03354157570261681
chr11	103720600	103721600	0.11828822613245332
chr11	103720700	103721700	0.12487266441311765
chr11	103720800	103721800	0.07292985814734981
chr11	103720900	103721900	0.3592815339644623
chr11	103721000	103722000	0.44503959054364906
chr11	103721100	103722100	0.5462131499830409
chr11	103721200	103722200	0.4978108644794037
chr11	103721300	103722300	-0.2776563578412604
chr11	103721400	103722400	-0.36319455782814397
chr11	103721500	103722500	-2.1317353360098235
chr11	103721600	103722600	-2.493384317237985
chr11	103721700	103722700	-2.570015285486248
chr11	103721800	103722800	-2.4530889193287173
chr11	103721900	103722900	-2.2259169826482443
chr11	103722000	103723000	-2.286020758066413
chr11	103722100	103723100	-2.3296809059008314
chr11	103722200	103723200	-2.8085972297543105
chr11	103724400	103725400	-1.2186648904638189
chr11	103724500	103725500	-0.8340067780006448
chr11	103724600	103725600	-0.4505167750247488
chr11	103724700	103725700	-0.244278572579758
chr11	103724800	103725800	-0.3351856357751311
chr11	103724900	103725900	-0.3928749135507695
chr11	103725000	103726000	-0.3728781567762553
chr11	103725100	103726100	0.0027432889297521394
chr11	103725200	103726200	0.033528801177632274
chr11	103726900	103727900	-1.5566088405436431
chr11	103727000	103728000	-0.5531333913936662
chr11	103727100	103728100	-1.005858501039995
chr11	103727200	103728200	-1.291245805575495
chr11	103727300	103728300	-1.053746522044271
chr11	103727400	103728400	-1.1905729382419643
chr11	103727500	103728500	-0.5223582744366675
chr11	103727600	103728600	-0.4572313151438556
chr11	103727700	103728700	-0.08534560069496623
chr11	103727800	103728800	-0.7167001329916823
chr11	103727900	103728900	-0.5664581791358329
chr11	103728000	103729000	-1.2923005093040458
chr11	103728100	103729100	-0.9622757128179892
chr11	103728200	103729200	-0.528320718324649
chr11	103728300	103729300	-1.134595998478901
chr11	103728400	103729400	-1.0675733300965509
chr11	103728500	103729500	-1.1740301473522796
chr11	103728600	103729600	-1.3049002072214198
chr11	103728700	103729700	-1.7331924389652658
chr11	103728800	103729800	-0.9037216110463498
chr11	103728900	103729900	-0.4043322328858477
chr11	103729000	103730000	-0.0519765104416847
chr11	103729100	103730100	0.7818485566665145
chr11	103729200	103730200	0.6973614788436785
chr11	103729300	103730300	0.5999402406162283
chr11	103729400	103730400	0.7096705995187627
chr11	103729500	103730500	1.035522408277424
chr11	103729600	103730600	0.319521656507519
chr11	103729700	103730700	0.5397567302846012
chr11	103729800	103730800	0.35361422172068163
chr11	103729900	103730900	-0.13449292176725786
chr11	103730000	103731000	-0.33205163684159006
chr11	103730100	103731100	-0.893006504280771
chr11	103730200	103731200	-1.431252002074226
chr11	103730300	103731300	-1.0180462488247368
chr11	103730400	103731400	-1.0326282325556726
chr11	103730500	103731500	-1.2006282579683438
chr11	103730600	103731600	-0.6102177613558978
chr11	103730700	103731700	-0.8670591290582377
chr11	103730800	103731800	-0.5218232912313282
chr11	103730900	103731900	-0.22835521759777405
chr11	103732500	103733500	-0.613528577238485
chr11	103732600	103733600	-0.9014048707350504
chr11	103732700	103733700	-1.1264367342073267
chr11	103732800	103733800	-1.3227433590857798
chr11	103732900	103733900	-1.6481339929389351
chr11	103733000	103734000	-1.8575775916129051
chr11	103733100	103734100	-1.3098462130284927
chr11	103733200	103734200	-1.3391576116990371
chr11	103733300	103734300	-0.889909072085778
chr11	103733400	103734400	-0.9035621332061152
chr11	103733500	103734500	-1.2293159411210721
chr11	103733600	103734600	-1.1395688825974672
chr11	103733700	103734700	-0.8535417160272315
chr11	103733800	103734800	-0.8855405180628475
chr11	103733900	103734900	-0.2410820263417493
chr11	103734000	103735000	0.13298805324092705
chr11	103734100	103735100	0.23022820031509386
chr11	103734200	103735200	-0.3556180612055016
chr11	103734300	103735300	-0.25018290107073354
chr11	103734400	103735400	-0.5988710851640537
chr11	103734500	103735500	-0.6969799689473221
chr11	103734600	103735600	-0.061522880547641774
chr11	103734700	103735700	-0.2282946212403561
chr11	103734800	103735800	0.2290499752071153
chr11	103734900	103735900	-0.14955180918242372
chr11	103735000	103736000	-0.22832004098686504
chr11	103735100	103736100	-0.006029318310322788
chr11	103735200	103736200	-0.08434941947399346
chr11	103735300	103736300	0.7195927887830339
chr11	103735400	103736400	1.0428793815551356
chr11	103735500	103736500	1.4597810510948337
chr11	103735600	103736600	0.9159159229600508
chr11	103735700	103736700	1.2519385359440731
chr11	103736700	103737700	-1.3644245915463042
chr11	103736800	103737800	-1.748966685261558
chr11	103736900	103737900	-2.137244625691822
chr11	103737000	103738000	-2.411531961239461
chr11	103737100	103738100	-2.647118608688776
chr11	103737200	103738200	-2.5287639179932606
chr11	103737300	103738300	-2.8287663842150845
chr11	103737400	103738400	-2.786986575076555
chr11	103737500	103738500	-3.619623211515147
chr11	103737600	103738600	-3.2141546959386718
chr11	103737700	103738700	-3.20673460438096
chr11	103737800	103738800	-2.982899094112663
chr11	103737900	103738900	-2.878188958530872
chr11	103738000	103739000	-2.4118256697433007
chr11	103738100	103739100	-2.38576019659676
chr11	103738200	103739200	-2.225094521306917
chr11	103738300	103739300	-2.3872112792472584
chr11	103738400	103739400	-2.071881412545014
chr11	103738500	103739500	-1.6770985814181918
chr11	103738600	103739600	-2.301487080254955
chr11	103738700	103739700	-2.852896656256748
chr11	103738800	103739800	-2.686497693726412
chr11	103738900	103739900	-2.47355594758587
chr11	103739000	103740000	-2.4415892358030544
chr11	103739100	103740100	-2.7909680500652616
chr11	103739200	103740200	-3.467522459578201
chr11	103739300	103740300	-3.60236059444967
chr11	103739400	103740400	-4.064576703029322
chr11	103739500	103740500	-4.2564323114802685
chr11	103739600	103740600	-3.5024406368220267
chr11	103739700	103740700	-2.700331321595272
chr11	103739800	103740800	-2.8548942146799017
chr11	103739900	103740900	-3.1691537749565386
chr11	103740000	103741000	-3.423129605867909
chr11	103740100	103741100	-3.0292335708442963
chr11	103740200	103741200	-2.823558313132109
chr11	103740300	103741300	-3.802567520589474
chr11	103740400	103741400	-4.1584377776977774
chr11	103740500	103741500	-4.950390266520369
chr11	103740600	103741600	-4.697817603806599
chr11	103740700	103741700	-4.578768535679722
chr11	103740800	103741800	-4.5397186048531335
chr11	103740900	103741900	-3.975489906518351
chr11	103741000	103742000	-4.536410277293945
chr11	103741100	103742100	-4.718748453818072
chr11	103741200	103742200	-5.0150008592543465
chr11	103741300	103742300	-4.716811014211786
chr11	103741600	103742600	-5.415906129550192
chr11	103741700	103742700	-5.890929338379025
chr11	103741800	103742800	-6.07895971506075
chr11	103741900	103742900	-6.712316732889332
chr11	103742000	103743000	-6.390671047916839
chr11	103742100	103743100	-6.595805684081296
chr11	103742200	103743200	-6.213450299727308
chr11	103742300	103743300	-5.571172874406873
chr11	103742400	103743400	-4.79904516165146
chr11	103742500	103743500	-4.419592402850756
chr11	103745100	103746100	-1.8771149072156696
chr11	103745200	103746200	-1.4504920287595402
chr11	103745300	103746300	-2.3467700278550097
chr11	103745400	103746400	-2.535896035447241
chr11	103745500	103746500	-2.513613020777658
chr11	103745600	103746600	-2.740784892870193
chr11	103745700	103746700	-2.671211355612162
chr11	103745800	103746800	-2.5285537972998124
chr11	103745900	103746900	-1.717204187224262
chr11	103747100	103748100	0.19310119116861085
chr11	103747200	103748200	0.6697392013478175
chr11	103747300	103748300	0.5014523772916476
chr11	103747400	103748400	0.7109429734466776
chr11	103747500	103748500	0.5738072034882793
chr11	103747600	103748600	0.4366896113877907
chr11	103747700	103748700	0.26594156542905306
chr11	103747800	103748800	0.01389243664792338
chr11	103747900	103748900	0.15490894343887476
chr11	103748000	103749000	-1.1762016926343615
chr11	103748100	103749100	-0.4939920139764158
chr11	103748200	103749200	-1.4043081866710447
chr11	103748300	103749300	-0.5614119550048393
chr11	103748400	103749400	-0.2665349489239696
chr11	103748500	103749500	-0.6576451937211383
chr11	103748600	103749600	-0.4161730286442197
chr11	103748700	103749700	-0.27557704454415416
chr11	103748800	103749800	0.07021864579408953
chr11	103748900	103749900	0.6862438871955011
chr11	103749000	103750000	0.809900832028205
chr11	103749100	103750100	0.8042687403223661
chr11	103749200	103750200	1.0424855780166185
chr11	103749300	103750300	-0.095652946029687
chr11	103749400	103750400	-0.6796178594899017
chr11	103749500	103750500	-0.19050803500762967
chr11	103749600	103750600	-0.2362745377184849
chr11	103749700	103750700	-0.4693413412700785
chr11	103749800	103750800	-0.4163472977863468
chr11	103749900	103750900	-0.9493155199713144
chr11	103750000	103751000	-0.8166705830100234
chr11	103750100	103751100	-0.7991416254999215
chr11	103750200	103751200	-0.8302647575184334
chr11	103750300	103751300	0.025966162762119015
chr11	103750400	103751400	0.5657098478346982
chr11	103750500	103751500	0.2283018369748241
chr11	103750600	103751600	-0.3441646552225047
chr11	103750700	103751700	0.058110123471971274
chr11	103750800	103751800	0.05504019454895792
chr11	103750900	103751900	0.42252135792639395
chr11	103751000	103752000	1.1866145040880738
chr11	103751100	103752100	1.6196047200156891
chr11	103751200	103752200	1.6382862428525091
chr11	103751300	103752300	1.6723908490271333
chr11	103751400	103752400	1.2372180837476336
chr11	103751500	103752500	1.5984981555106323
chr11	103751600	103752600	1.7095762122281717
chr11	103751700	103752700	1.5800501470172492
chr11	103751800	103752800	1.1246094583360444
chr11	103751900	103752900	1.239581190350566
chr11	103752000	103753000	0.16583437134426743
chr11	103752100	103753100	-0.4579136548916777
chr11	103752200	103753200	-0.8049452417514539
chr11	103752300	103753300	-1.2626263191709668
chr11	103752400	103753400	-0.3837794868679392
chr11	103752500	103753500	-0.40718882946255136
chr11	103752600	103753600	0.29231672943635834
chr11	103752700	103753700	0.2842851991839713
chr11	103752800	103753800	0.5780397139601293
chr11	103752900	103753900	0.5472955847242358
chr11	103753000	103754000	0.6862702308182024
chr11	103753100	103754100	1.0988836426198108
chr11	103753200	103754200	1.3165014515184572
chr11	103753300	103754300	2.0126685973674605
chr11	103753400	103754400	0.9199522365827808
chr11	103753500	103754500	1.1481019627946971
chr11	103753600	103754600	0.4175669101646882
chr11	103753700	103754700	0.24354415812989186
chr11	103753800	103754800	0.4369666434306271
chr11	103753900	103754900	-0.2522722355375216
chr11	103754000	103755000	-0.5652223775658877
chr11	103754100	103755100	-0.7331599726882138
chr11	103754200	103755200	-0.5248020366983862
chr11	103754300	103755300	-1.0410997693987134
chr11	103754400	103755400	-0.8937488026307107
chr11	103754500	103755500	-1.2805026140514189
chr11	103754600	103755600	-0.7335690410647971
chr11	103754700	103755700	-0.6223058160060226
chr11	103754800	103755800	-1.2349003827693836
chr11	103754900	103755900	-0.7968511388093832
chr11	103755000	103756000	-0.6017981635676265
chr11	103755100	103756100	-0.9875771951243032
chr11	103755200	103756200	-2.0305126374399083
chr11	103755300	103756300	-1.8294542444294284
chr11	103755400	103756400	-1.1229814903919473
chr11	103755500	103756500	-0.7994403444219033
chr11	103755600	103756600	-1.0379271757151942
chr11	103755700	103756700	-1.4489927035158243
chr11	103755800	103756800	-1.0034124724559248
chr11	103755900	103756900	-1.1876807319802067
chr11	103756000	103757000	-1.0188703527453709
chr11	103756100	103757100	-1.2121836698677353
chr11	103756200	103757200	-0.2995898679669938
chr11	103756300	103757300	-0.6970957282668249
chr11	103756400	103757400	-1.2319226529865148
chr11	103756500	103757500	-1.9138187843591123
chr11	103756600	103757600	-2.182883178360496
chr11	103756700	103757700	-1.9357898084120544
chr11	103756800	103757800	-2.180569801149028
chr11	103756900	103757900	-2.9733444537554936
chr11	103757000	103758000	-3.562392847711684
chr11	103757100	103758100	-3.564440213321773
chr11	103757200	103758200	-3.748342857846507
chr11	103757300	103758300	-4.2287140422205916
chr11	103757400	103758400	-4.113386669287471
chr11	103757500	103758500	-3.857191240992072
chr11	103757600	103758600	-3.9366059398824413
chr11	103757700	103758700	-4.764499355656219
chr11	103757800	103758800	-4.855843482047608
chr11	103757900	103758900	-4.704329998334883
chr11	103758000	103759000	-4.761339990482832
chr11	103758100	103759100	-4.703554225538158
chr11	103758200	103759200	-5.079005863740223
chr11	103758300	103759300	-4.455159082216187
chr11	103758400	103759400	-4.534223270769903
chr11	103758500	103759500	-4.905341705605281
chr11	103758600	103759600	-4.983302633692508
chr11	103758700	103759700	-5.007269297394565
chr11	103758800	103759800	-5.289222358430996
chr11	103758900	103759900	-4.4708505412468496
chr11	103759000	103760000	-3.7625077926591004
chr11	103760100	103761100	-3.983245608707689
chr11	103760200	103761200	-3.9742335796601385
chr11	103760300	103761300	-3.7619872109492363
chr11	103760400	103761400	-3.871215203075389
chr11	103760500	103761500	-3.5081491938419616
chr11	103760600	103761600	-3.9715457489943673
chr11	103760700	103761700	-3.8852356111133797
chr11	103760800	103761800	-3.9548521541433512
chr11	103760900	103761900	-4.616914289325787
chr11	103761000	103762000	-4.976963307568786
chr11	103761100	103762100	-4.707363501841388
chr11	103761200	103762200	-3.965726665475235
chr11	103761300	103762300	-4.743260395363952
chr11	103761400	103762400	-4.257450999990205
chr11	103761500	103762500	-3.891162422773884
chr11	103761600	103762600	-3.4805472529121646
chr11	103761700	103762700	-3.8679798283734974
chr11	103761800	103762800	-3.1923839345373213
chr11	103761900	103762900	-2.630831790655622
chr11	103762000	103763000	-1.9647676561755691
chr11	103762100	103763100	-1.8751706863830409
chr11	103762200	103763200	-1.8838823042995805
chr11	103762300	103763300	-0.4258021491483518
chr11	103762400	103763400	-0.2386020469608011
chr11	103762500	103763500	0.14151542580971785
chr11	103762600	103763600	0.21616686001988988
chr11	103762700	103763700	0.3100464700428215
chr11	103762800	103763800	0.42064630680397497
chr11	103762900	103763900	0.5244630318710349
chr11	103763000	103764000	0.8560581209386959
chr11	103763100	103764100	0.5946250537149941
chr11	103763200	103764200	-0.13504840609379268
chr11	103763300	103764300	-0.6037948532337816
chr11	103763400	103764400	-0.44516446488147615
chr11	103763500	103764500	-0.6109851150269044
chr11	103763600	103764600	-0.6744219583797934
chr11	103763700	103764700	-0.9525888588219158
chr11	103763800	103764800	-1.5775362687010022
chr11	103763900	103764900	-1.3474755231995774
chr11	103764000	103765000	-1.4875749014490254
chr11	103764100	103765100	-1.1354202495501262
chr11	103764200	103765200	-0.12814407654043047
chr11	103764300	103765300	0.22672766538252997
chr11	103764400	103765400	-0.3978348637064736
chr11	103764500	103765500	-0.23522199482455394
chr11	103764600	103765600	0.07787225914752972
chr11	103764700	103765700	0.5015904827541219
chr11	103764800	103765800	1.665679893294944
chr11	103764900	103765900	1.316332984384206
chr11	103765000	103766000	0.9355455131976337
chr11	103765100	103766100	1.1812071390263352
chr11	103765200	103766200	0.5303593561183104
chr11	103765300	103766300	1.1407199316896244
chr11	103765400	103766400	1.3227270762539918
chr11	103765500	103766500	1.2539440821828391
chr11	103765600	103766600	1.4098912116710511
chr11	103765700	103766700	1.6786444007599173
chr11	103765800	103766800	1.3952998672372536
chr11	103765900	103766900	1.7703552197279508
chr11	103766000	103767000	1.5126901849055086
chr11	103766100	103767100	1.8840003132196272
chr11	103766200	103767200	2.1197313997318874
chr11	103766300	103767300	1.5797772230096845
chr11	103766400	103767400	2.0031103576075786
chr11	103766500	103767500	1.9808292937515977
chr11	103766600	103767600	1.5061063680800322
chr11	103766700	103767700	1.034337602158441
chr11	103766800	103767800	0.57353175766415
chr11	103766900	103767900	0.34328898804208746
chr11	103767000	103768000	-0.00038536351771988194
chr11	103767100	103768100	0.042912330963926514
chr11	103767200	103768200	-0.04883299911507648
chr11	103767300	103768300	-0.01423777119834238
chr11	103767400	103768400	-0.7695928081259529
chr11	103767500	103768500	-0.5325749217741031
chr11	103767600	103768600	-0.437618326408339
chr11	103767700	103768700	-0.055388238498267545
chr11	103767800	103768800	0.09985901497090986
chr11	103767900	103768900	0.4168093900067411
chr11	103768000	103769000	1.3485268747383163
chr11	103768100	103769100	1.131884278221845
chr11	103768200	103769200	1.2932164329831004
chr11	103768300	103769300	0.8765720749970559
chr11	103768400	103769400	0.8024248155745269
chr11	103768500	103769500	0.8827443928817965
chr11	103768600	103769600	0.5900488409819017
chr11	103768700	103769700	-0.181590518562794
chr11	103768800	103769800	0.2222520190961069
chr11	103768900	103769900	0.2193716909672633
chr11	103769000	103770000	-0.2376517507351316
chr11	103769100	103770100	-0.06620374958761692
chr11	103769200	103770200	-0.4164226129851805
chr11	103769300	103770300	-0.3399077247276849
chr11	103769400	103770400	0.5527221009414269
chr11	103769500	103770500	0.29059406244942915
chr11	103769600	103770600	0.3519795758736822
chr11	103769700	103770700	0.6463150012467344
chr11	103769800	103770800	0.5150178482460256
chr11	103769900	103770900	0.22561811842149296
chr11	103770000	103771000	0.4297841105098489
chr11	103770100	103771100	-0.4744734425921561
chr11	103770200	103771200	-0.20496706561107345
chr11	103770300	103771300	-0.07251841135341247
chr11	103770400	103771400	0.0711419030620518
chr11	103770500	103771500	-0.2863513562442103
chr11	103770600	103771600	0.1115488453627692
chr11	103770700	103771700	0.3622319187299349
chr11	103770800	103771800	0.1907939898294458
chr11	103770900	103771900	-0.0530765244165382
chr11	103771000	103772000	-0.4907521783571121
chr11	103771100	103772100	0.1673977071123585
chr11	103771200	103772200	-0.3896382284746186
chr11	103771300	103772300	-0.4298919457433103
chr11	103771400	103772400	-1.1527501005064855
chr11	103771500	103772500	-0.7924397175448806
chr11	103771600	103772600	-0.9617572855331621
chr11	103771700	103772700	-1.2430436401125236
chr11	103771800	103772800	-1.106467874249719
chr11	103771900	103772900	-0.8125622871021339
chr11	103772000	103773000	-0.12226699470574179
chr11	103772100	103773100	0.027216097264631117
chr11	103772200	103773200	0.5654366264774969
chr11	103772300	103773300	0.4880374700553977
chr11	103772400	103773400	0.8122150769646597
chr11	103772500	103773500	0.6616886926428178
chr11	103772600	103773600	0.6531634851541139
chr11	103772700	103773700	0.7390001148939924
chr11	103772800	103773800	0.4539946501690129
chr11	103772900	103773900	1.1585734793327434
chr11	103773000	103774000	1.2586404148258783
chr11	103773100	103774100	1.1987869632159502
chr11	103773200	103774200	1.4985770163863894
chr11	103773300	103774300	1.5733999012985342
chr11	103773400	103774400	0.9947739504643408
chr11	103773500	103774500	1.4204044653859018
chr11	103773600	103774600	1.78174709500701
chr11	103773700	103774700	1.9864032042972697
chr11	103773800	103774800	1.990418933296239
chr11	103773900	103774900	0.7933828295620002
chr11	103774000	103775000	0.8875413680258333
chr11	103774100	103775100	0.8046756122571526
chr11	103774200	103775200	0.48879961752285295
chr11	103774300	103775300	1.4950358538643258
chr11	103774400	103775400	2.02366902098148
chr11	103774500	103775500	1.5715249027493212
chr11	103774600	103775600	1.3598650706571531
chr11	103774700	103775700	1.3927080445860294
chr11	103774800	103775800	1.6937870795342702
chr11	103774900	103775900	2.334798382667157
chr11	103775000	103776000	1.8978112471250406
chr11	103775100	103776100	1.822918052498117
chr11	103775200	103776200	1.93100081206482
chr11	103775300	103776300	0.7531261843145732
chr11	103777300	103778300	1.4106859815614876
chr11	103777400	103778400	1.5112965784196462
chr11	103777500	103778500	1.8722856082323882
chr11	103777600	103778600	1.729385714899711
chr11	103777700	103778700	2.1860772806716886
chr11	103777800	103778800	1.599012617836549
chr11	103777900	103778900	0.9418525977580194
chr11	103778000	103779000	0.1842419225717323
chr11	103778100	103779100	0.12311078833718644
chr11	103778200	103779200	0.5566032019947987
chr11	103778300	103779300	0.9846013239265428
chr11	103778400	103779400	-0.568059456876751
chr11	103778500	103779500	-0.3643577443965085
chr11	103778600	103779600	0.5695095693133346
chr11	103778700	103779700	-0.0819564580313557
chr11	103778800	103779800	0.3861230810329279
chr11	103778900	103779900	0.5119987319924336
chr11	103779000	103780000	0.5799605337066934
chr11	103779100	103780100	0.1295207415458116
chr11	103779200	103780200	1.0382157852183826
chr11	103779300	103780300	1.624506794907264
chr11	103779400	103780400	2.457283551868735
chr11	103779500	103780500	2.854820195775978
chr11	103779600	103780600	1.617770421776935
chr11	103779700	103780700	2.0173040622641967
chr11	103779800	103780800	1.8141161421238283
chr11	103779900	103780900	1.7798112452103925
chr11	103780000	103781000	1.9006492905635195
chr11	103780100	103781100	2.5569734495702408
chr11	103780200	103781200	1.3650785112549737
chr11	103780300	103781300	0.9866839916192895
chr11	103780400	103781400	0.6144392124434672
chr11	103780500	103781500	0.2162612779930116
chr11	103780600	103781600	0.18896987327146933
chr11	103780700	103781700	-0.04761310969222978
chr11	103780800	103781800	-0.2649428406184951
chr11	103780900	103781900	-0.23595608573984184
chr11	103781000	103782000	-0.19622902427217617
chr11	103781100	103782100	-0.5918928009701534
chr11	103781200	103782200	0.3070402377765141
chr11	103781300	103782300	0.4643492429445657
chr11	103781400	103782400	0.9397800757891064
chr11	103781500	103782500	0.6322380337165467
chr11	103781600	103782600	1.2801104565903874
chr11	103781700	103782700	1.7389202677618876
chr11	103781800	103782800	1.7515772391563715
chr11	103781900	103782900	1.3295518416059475
chr11	103782000	103783000	1.3739072935685985
chr11	103782100	103783100	1.4072156401403821
chr11	103782200	103783200	0.7415157061499188
chr11	103782300	103783300	0.4636501247587234
chr11	103782400	103783400	0.25408804306553057
chr11	103782500	103783500	1.0217681576591755
chr11	103782600	103783600	0.8886330839996114
chr11	103782700	103783700	0.854974392433092
chr11	103782800	103783800	0.6124511318771252
chr11	103782900	103783900	0.9832573881387124
chr11	103783000	103784000	0.3994266776597431
chr11	103783100	103784100	0.7312383380792027
chr11	103783200	103784200	1.1017820658016215
chr11	103783300	103784300	1.522729882366046
chr11	103783400	103784400	1.5779113680585704
chr11	103783500	103784500	0.5666798788176031
chr11	103783600	103784600	0.6068550480412759
chr11	103783700	103784700	0.3972625892563127
chr11	103783800	103784800	1.1396722710051048
chr11	103783900	103784900	0.9578720450959548
chr11	103784000	103785000	1.4458921020109743
chr11	103784100	103785100	0.7884570197846208
chr11	103784200	103785200	0.17303027283121558
chr11	103784300	103785300	0.20516298977886435
chr11	103784400	103785400	-0.5000223021513046
chr11	103784500	103785500	0.09756759937940046
chr11	103784600	103785600	0.2477136033909999
chr11	103784700	103785700	0.7911663424939375
chr11	103784800	103785800	-0.18699919459055594
chr11	103784900	103785900	0.0014805379151594702
chr11	103785000	103786000	-0.36857129837661756
chr11	103785100	103786100	-0.29669816935666304
chr11	103785200	103786200	0.09945722745916924
chr11	103785300	103786300	0.6517098473251058
chr11	103785400	103786400	0.8823548319511793
chr11	103785500	103786500	0.6488295545231849
chr11	103785600	103786600	0.16574881306971528
chr11	103785700	103786700	-0.2840542261187729
chr11	103785800	103786800	0.04907417487044968
chr11	103785900	103786900	0.4280189904344692
chr11	103786000	103787000	0.914335721268526
chr11	103786100	103787100	0.8609414922778817
chr11	103786200	103787200	1.0068282636595258
chr11	103786300	103787300	0.6852535721388103
chr11	103786400	103787400	1.0991217844965502
chr11	103786500	103787500	1.2783894170888201
chr11	103786600	103787600	1.9557761386684165
chr11	103786700	103787700	2.367565722064196
chr11	103786800	103787800	2.864329539867509
chr11	103786900	103787900	2.231307792865908
chr11	103787000	103788000	2.351745498187889
chr11	103787100	103788100	2.6068029019465317
chr11	103787200	103788200	2.2677368547943253
chr11	103787300	103788300	2.044516852249161
chr11	103787400	103788400	1.7585223344361192
chr11	103787500	103788500	1.6608560462069908
chr11	103787600	103788600	1.30545792815024
chr11	103787700	103788700	1.3448719405895735
chr11	103787800	103788800	1.5311740910730467
chr11	103787900	103788900	1.4979005808033965
chr11	103788000	103789000	1.013449092158182
chr11	103788100	103789100	1.2799510281396878
chr11	103788200	103789200	1.5785813977911145
chr11	103788300	103789300	1.84262648396648
chr11	103788400	103789400	2.019424875992901
chr11	103788500	103789500	1.0033407440374609
chr11	103788600	103789600	1.1292020197218804
chr11	103788700	103789700	0.8126239680654773
chr11	103788800	103789800	0.038398329144258635
chr11	103788900	103789900	0.1642576759218951
chr11	103789000	103790000	-0.08622448867022649
chr11	103789100	103790100	-0.6764463490722781
chr11	103789200	103790200	-0.9737024479928874
chr11	103789300	103790300	-0.8083280256500927
chr11	103789400	103790400	-0.5998024376070317
chr11	103789500	103790500	0.7947938120778315
chr11	103789600	103790600	0.3273745879301651
chr11	103789700	103790700	0.29822329449475066
chr11	103789800	103790800	0.4059008659516633
chr11	103789900	103790900	0.4606827516167833
chr11	103790000	103791000	0.5546708394799178
chr11	103790100	103791100	1.2083154271143317
chr11	103790200	103791200	1.7192404664037593
chr11	103790300	103791300	0.3126693336196336
chr11	103790400	103791400	0.022365401737542968
chr11	103790500	103791500	-0.25888982877156114
chr11	103790600	103791600	0.12358381123002415
chr11	103790700	103791700	0.05476628252270382
chr11	103790800	103791800	0.3494595992405063
chr11	103790900	103791900	0.3808227267825061
chr11	103791000	103792000	0.487005785382263
chr11	103791100	103792100	0.11169502681584166
chr11	103791200	103792200	-0.6028155575303944
chr11	103791300	103792300	0.2468330055035389
chr11	103791400	103792400	0.01921709209637789
chr11	103791500	103792500	0.1577082133635878
chr11	103791600	103792600	-0.31711347582470883
chr11	103791700	103792700	-0.11040547930838444
chr11	103791800	103792800	-0.25952693925717485
chr11	103791900	103792900	-0.3314455443575001
chr11	103792000	103793000	-0.06732388922688244
chr11	103792100	103793100	-0.3948817447319364
chr11	103792200	103793200	-0.6762011929657665
chr11	103792300	103793300	-0.963965985028057
chr11	103792400	103793400	-0.4741661409578235
chr11	103792500	103793500	-0.7575862150655372
chr11	103792600	103793600	-0.4387617532939105
chr11	103792700	103793700	-0.2320317338257675
chr11	103792800	103793800	0.002466454519416069
chr11	103793700	103794700	0.6156657075903127
chr11	103793900	103794900	0.4044006002162199
chr11	103794000	103795000	0.9654511041712581
chr11	103794800	103795800	1.1362952855998942
chr11	103794900	103795900	0.7134550933652061
chr11	103795000	103796000	0.052135954894523384
chr11	103795100	103796100	0.4355553674719888
chr11	103795200	103796200	0.34554961988280797
chr11	103795300	103796300	-0.3520516930512255
chr11	103795400	103796400	-0.24976071689827
chr11	103795500	103796500	-0.24758968162613745
chr11	103795600	103796600	0.1045965879024488
chr11	103795700	103796700	0.26429022874226155
chr11	103795800	103796800	0.5804945620256612
chr11	103795900	103796900	0.3927764072090693
chr11	103796000	103797000	0.593541643470421
chr11	103796100	103797100	0.7139426102711417
chr11	103796200	103797200	0.9483048695894456
chr11	103796300	103797300	1.181018451566778
chr11	103796400	103797400	0.6963087919374324
chr11	103796500	103797500	0.5578509163503156
chr11	103796600	103797600	0.649716099340814
chr11	103796700	103797700	0.0035353547075555204
chr11	103796800	103797800	-0.031402360724865616
chr11	103796900	103797900	0.6528967534595369
chr11	103797000	103798000	0.5952918310074474
chr11	103797100	103798100	0.2228091026087249
chr11	103797200	103798200	0.1014475307175118
chr11	103797300	103798300	-0.7345455864322714
chr11	103797400	103798400	-0.3024935605299743
chr11	103797500	103798500	-0.02040082946980789
chr11	103797600	103798600	-0.3020332612867229
chr11	103797700	103798700	0.05966414593872672
chr11	103797800	103798800	-0.2967420830351869
chr11	103797900	103798900	0.09040488470608148
chr11	103798000	103799000	-0.21528214123835526
chr11	103798100	103799100	-0.4007568224163329
chr11	103798200	103799200	0.33549240424440824
chr11	103798300	103799300	1.3566373519152488
chr11	103798400	103799400	0.8270640704087041
chr11	103798500	103799500	1.1823819844269667
chr11	103798600	103799600	0.9279376117441004
chr11	103798700	103799700	1.111899141369453
chr11	103798800	103799800	0.7933375719744833
chr11	103798900	103799900	-0.12703123245254205
chr11	103799000	103800000	-0.13539491204716878
chr11	103799100	103800100	-0.04474745528086031
chr11	103799200	103800200	-0.34242588445035105
chr11	103799300	103800300	-0.2507556603667188
chr11	103799400	103800400	0.5457840581767529
chr11	103799500	103800500	-0.0538369357571287
chr11	103799600	103800600	-0.1904494737613573
chr11	103799700	103800700	-0.480268165025796
chr11	103799800	103800800	0.2366951983606388
chr11	103799900	103800900	0.7007758713999543
chr11	103800000	103801000	0.5962986702545147
chr11	103800100	103801100	1.1167495024253808
chr11	103800200	103801200	0.726228297376225
chr11	103800300	103801300	0.04719090385558215
chr11	103800400	103801400	-0.03233938768138029
chr11	103800500	103801500	-0.077207618235159
chr11	103800600	103801600	-0.36197808888316996
chr11	103800700	103801700	-0.4998375202483927
chr11	103800800	103801800	-0.6559690861423917
chr11	103800900	103801900	-0.5627404905464463
chr11	103801000	103802000	0.06987217513725419
chr11	103801100	103802100	0.04415435204792927
chr11	103801200	103802200	0.3254444657774596
chr11	103801300	103802300	1.1595038837927831
chr11	103801400	103802400	1.2100379515332715
chr11	103801500	103802500	1.5361801837401463
chr11	103801600	103802600	2.4530968061643805
chr11	103801700	103802700	2.503834926618897
chr11	103801800	103802800	2.4656513782731952
chr11	103801900	103802900	2.7842105566339512
chr11	103802000	103803000	2.832768967906066
chr11	103802100	103803100	3.1546049405301604
chr11	103802200	103803200	3.0637867553894864
chr11	103802300	103803300	2.2152337958872934
chr11	103802400	103803400	1.9470958922051005
chr11	103802500	103803500	1.4871515297163818
chr11	103802600	103803600	1.7862182075084367
chr11	103802700	103803700	1.8066849504
chr11	103802800	103803800	1.3749102768415982
chr11	103802900	103803900	0.6606022560759327
chr11	103803000	103804000	0.3592395465964305
chr11	103803100	103804100	-0.5525769645895641
chr11	103803200	103804200	-0.9254501436267639
chr11	103803300	103804300	-0.5414387223805149
chr11	103803400	103804400	-0.6257055542152453
chr11	103803500	103804500	-0.09267110536589734
chr11	103803600	103804600	-0.30181063165916805
chr11	103803700	103804700	0.028900201886676025
chr11	103803800	103804800	0.4013506286083733
chr11	103803900	103804900	0.8313990080524499
chr11	103804000	103805000	0.692507030454549
chr11	103804100	103805100	1.4678269295667865
chr11	103804200	103805200	2.1752151834071194
chr11	103804300	103805300	2.2646056594298973
chr11	103804400	103805400	2.6816101356869484
chr11	103804500	103805500	2.500336961676508
chr11	103804600	103805600	2.117128872451919
chr11	103804700	103805700	1.9941199285704887
chr11	103804800	103805800	1.9270504365274816
chr11	103804900	103805900	1.7493978779846575
chr11	103805000	103806000	1.839438706776183
chr11	103805100	103806100	1.8337578345267744
chr11	103805200	103806200	1.5358500114619815
chr11	103805300	103806300	1.4317323793994556
chr11	103805400	103806400	1.9445171687889928
chr11	103805500	103806500	2.0613000321027672
chr11	103805600	103806600	2.1815507134606285
chr11	103805700	103806700	2.162233960779523
chr11	103805800	103806800	2.5163780043214046
chr11	103805900	103806900	1.9835922707397728
chr11	103806000	103807000	2.3602224924522996
chr11	103806100	103807100	1.960172492329337
chr11	103806200	103807200	0.9000654421806962
chr11	103806300	103807300	0.4492127594101382
chr11	103806400	103807400	-0.7214794748307707
chr11	103806500	103807500	-0.3315577046881376
chr11	103806600	103807600	-0.4594691745966806
chr11	103806700	103807700	-0.5874157253123294
chr11	103806800	103807800	-0.800955960659907
chr11	103806900	103807900	-1.1914532659803845
chr11	103807000	103808000	-1.5137660237231936
chr11	103807100	103808100	-2.4584658317171977
chr11	103807200	103808200	-1.5875003226825382
chr11	103807300	103808300	-1.0982361589827296
chr11	103807400	103808400	-0.7009080486319756
chr11	103807500	103808500	-1.390845531229594
chr11	103807600	103808600	-1.3364537122701123
chr11	103807700	103808700	-0.9343832611295728
chr11	103807800	103808800	-0.7901549400384451
chr11	103807900	103808900	0.3009822692172464
chr11	103808000	103809000	0.9261318509666643
chr11	103808100	103809100	1.9400912449503644
chr11	103808200	103809200	1.661919337546852
chr11	103808300	103809300	1.6259789698120355
chr11	103808400	103809400	1.3691949820513991
chr11	103808500	103809500	1.7270834658336602
chr11	103808600	103809600	1.645142365017152
chr11	103808700	103809700	1.1064073308785078
chr11	103808800	103809800	0.25781255036581224
chr11	103808900	103809900	-0.6697763760047047
chr11	103809000	103810000	-0.9412079792622752
chr11	103809100	103810100	-1.5048705751532558
chr11	103809200	103810200	-1.0491178625687747
chr11	103809300	103810300	-1.0130484096329353
chr11	103809400	103810400	-0.655491946604059
chr11	103809500	103810500	-0.7061262768512695
chr11	103809600	103810600	-0.3803561537696994
chr11	103809700	103810700	0.4147701215149693
chr11	103809800	103810800	1.2569493403841774
chr11	103809900	103810900	1.5316247845266424
chr11	103810000	103811000	1.8984302248296907
chr11	103810100	103811100	2.0696936362288034
chr11	103810200	103811200	1.7834186899963762
chr11	103810300	103811300	2.2651431734922665
chr11	103810400	103811400	1.7934775497100537
chr11	103810500	103811500	1.5489457098964237
chr11	103810600	103811600	1.5004733819257938
chr11	103810700	103811700	1.5869751928410338
chr11	103810800	103811800	1.4964940964524207
chr11	103810900	103811900	2.0076614944091697
chr11	103811000	103812000	1.6130270086267664
chr11	103811100	103812100	1.97701009331439
chr11	103811200	103812200	2.03753543946334
chr11	103811300	103812300	1.5162016900141526
chr11	103811400	103812400	1.5725395732676604
chr11	103811500	103812500	1.6678102512142932
chr11	103811600	103812600	1.5411472066772758
chr11	103811700	103812700	0.8287801147604702
chr11	103811800	103812800	0.3612902510232025
chr11	103811900	103812900	-0.0838112965912589
chr11	103812000	103813000	-0.4333178668438348
chr11	103812100	103813100	-1.2424973914426831
chr11	103812200	103813200	-1.432577473192978
chr11	103812300	103813300	-1.2259029370811156
chr11	103812400	103813400	-0.7442049070747219
chr11	103812500	103813500	-0.6923731764418878
chr11	103812600	103813600	-0.6346815960991838
chr11	103812700	103813700	-0.2352874901880401
chr11	103812800	103813800	0.3896169676143673
chr11	103812900	103813900	0.6013211290998016
chr11	103813000	103814000	1.033506991973112
chr11	103813100	103814100	1.6421085268856384
chr11	103813200	103814200	1.6386176071958611
chr11	103813300	103814300	1.2663213745030657
chr11	103813400	103814400	0.7175727190456673
chr11	103813500	103814500	1.074382921855919
chr11	103813600	103814600	1.2216380962405764
chr11	103813700	103814700	0.6385317014603361
chr11	103813800	103814800	-0.3579429984736219
chr11	103815600	103816600	-3.6198061837834627
chr11	103815700	103816700	-3.5849542504401533
chr11	103815800	103816800	-4.548988585547319
chr11	103815900	103816900	-4.38518552911408
chr11	103816000	103817000	-4.087691505832313
chr11	103816100	103817100	-4.186336469412293
chr11	103816200	103817200	-3.879352118566169
chr11	103816300	103817300	-2.9090416513339474
chr11	103816400	103817400	-2.296605148548043
chr11	103817600	103818600	-2.207042885806122
chr11	103817700	103818700	-2.3627922408994766
chr11	103817800	103818800	-2.6321370394275934
chr11	103817900	103818900	-3.2264869259631688
chr11	103818000	103819000	-3.091026964085191
chr11	103818100	103819100	-3.0104129283634173
chr11	103818200	103819200	-2.950163470698038
chr11	103818300	103819300	-2.9646831484941725
chr11	103818400	103819400	-2.5060135161796184
chr11	103818500	103819500	-1.8218842402002209
chr11	103818600	103819600	-2.081976423455348
chr11	103819800	103820800	-0.15617679584860633
chr11	103819900	103820900	-0.21522346205648826
chr11	103820000	103821000	0.17200253394236253
chr11	103820100	103821100	0.35629211725593674
chr11	103820200	103821200	-0.4198154938294036
chr11	103820300	103821300	-0.31640423199277296
chr11	103820400	103821400	-0.2657003138870016
chr11	103820500	103821500	-0.5670308912692202
chr11	103820600	103821600	-0.6373176053297139
chr11	103820700	103821700	-0.5342728382923708
chr11	103820800	103821800	-0.7030533462981764
chr11	103820900	103821900	-0.418731257379511
chr11	103821000	103822000	-0.7090863247968915
chr11	103821100	103822100	-0.7558487227015436
chr11	103821200	103822200	-0.17160887465794364
chr11	103821300	103822300	-0.2507566000827364
chr11	103821400	103822400	-0.3273762183877869
chr11	103821500	103822500	-0.2539710529222683
chr11	103821600	103822600	-0.19192880226801548
chr11	103821700	103822700	-0.1425291911975023
chr11	103821800	103822800	-0.03384382008804308
chr11	103822300	103823300	-0.9257946071438136
chr11	103822400	103823400	-1.0262304367985329
chr11	103822500	103823500	-0.6111585473258819
chr11	103822600	103823600	-0.6737705986948161
chr11	103822700	103823700	-0.3295423688906016
chr11	103822800	103823800	-0.7516954898533348
chr11	103822900	103823900	-0.5704098292679635
chr11	103823000	103824000	-0.870482703015082
chr11	103823100	103824100	-0.3492495115152425
chr11	103823200	103824200	-0.3992744693662928
chr11	103823300	103824300	0.3235984878973384
chr11	103823400	103824400	0.4111639525295053
chr11	103823500	103824500	0.09169610584981906
chr11	103823600	103824600	-0.08492794543166649
chr11	103823700	103824700	-0.6279699901983707
chr11	103823800	103824800	-0.6903984209856863
chr11	103823900	103824900	-0.7643657225222698
chr11	103824000	103825000	-0.5651955251928844
chr11	103824100	103825100	-0.9574311461972199
chr11	103824200	103825200	-1.3001444339505248
chr11	103824300	103825300	-1.0027476480098323
chr11	103824400	103825400	-0.7108597753931429
chr11	103824500	103825500	-0.5461940575852208
chr11	103824600	103825600	0.5709007014180149
chr11	103824700	103825700	0.3470245728652584
chr11	103824800	103825800	0.4025172402699186
chr11	103824900	103825900	0.2702173366922015
chr11	103825000	103826000	0.33790985188618416
chr11	103825100	103826100	0.6313985348956483
chr11	103825200	103826200	0.6667857449070794
chr11	103825300	103826300	-0.05119498265850416
chr11	103825400	103826400	-0.5717912359129144
chr11	103825500	103826500	-0.945588504152817
chr11	103825600	103826600	-1.6598856594179363
chr11	103825700	103826700	-1.124525564854732
chr11	103825800	103826800	-0.5793324803977457
chr11	103825900	103826900	-0.1933251673785381
chr11	103826000	103827000	0.1742816326667702
chr11	103826100	103827100	0.0975224810609332
chr11	103826200	103827200	-0.10477872482997368
chr11	103826300	103827300	0.6609496051595672
chr11	103826400	103827400	0.6354831918704865
chr11	103826500	103827500	0.4798050525266116
chr11	103826600	103827600	0.7220267927945488
chr11	103826700	103827700	0.5910921814490987
chr11	103826800	103827800	0.026201046224149187
chr11	103826900	103827900	0.007051788176170231
chr11	103827900	103828900	-0.9292827289773786
chr11	103828000	103829000	-1.0057849802344438
chr11	103828100	103829100	-0.8167179633099592
chr11	103828200	103829200	-0.7304413864977626
chr11	103828300	103829300	0.014238508854795582
chr11	103828400	103829400	-0.1109075820122402
chr11	103828500	103829500	0.08072665972865327
chr11	103828600	103829600	-0.17674238959215374
chr11	103828700	103829700	-0.2701708289557833
chr11	103828800	103829800	-0.08181648892581747
chr11	103828900	103829900	0.04895057595841072
chr11	103829000	103830000	-0.30695674388875155
chr11	103829100	103830100	-0.4933961476203697
chr11	103829200	103830200	-0.6105701481912045
chr11	103829300	103830300	-0.9629360016200362
chr11	103829400	103830400	-0.7274026450267034
chr11	103829500	103830500	-0.6625949747925896
chr11	103829600	103830600	-0.1777846146440399
chr11	103829700	103830700	0.13053514478996314
chr11	103829800	103830800	-0.4285125866976497
chr11	103829900	103830900	-0.207468936932732
chr11	103830000	103831000	0.6383267721301558
chr11	103830100	103831100	0.7714708242568572
chr11	103830200	103831200	0.8748356555274543
chr11	103830300	103831300	0.6527544636291764
chr11	103830400	103831400	0.901542847990202
chr11	103830500	103831500	0.9620702046519892
chr11	103830600	103831600	1.0911286267042035
chr11	103830700	103831700	1.0700700453950698
chr11	103830800	103831800	1.0599103394772005
chr11	103830900	103831900	1.1510125087598146
chr11	103831000	103832000	1.0732348362151098
chr11	103831100	103832100	0.9753354022502742
chr11	103831200	103832200	0.9729672471659376
chr11	103832100	103833100	-0.7282882883237207
chr11	103832200	103833200	-0.5522395588220543
chr11	103832300	103833300	-0.3814362880320205
chr11	103832400	103833400	-0.8642683055681606
chr11	103832500	103833500	-0.3748188176287944
chr11	103832600	103833600	-0.8809206145294689
chr11	103832700	103833700	-0.7786792514845985
chr11	103832800	103833800	-0.5819512895465353
chr11	103832900	103833900	0.02449994806843111
chr11	103833000	103834000	-0.12569220605771886
chr11	103833100	103834100	0.08857728822206319
chr11	103833200	103834200	-0.3082303245822364
chr11	103833300	103834300	-0.7846985083648015
chr11	103833400	103834400	0.5139377582052117
chr11	103833500	103834500	0.03958048598431877
chr11	103834800	103835800	-0.4709605006072648
chr11	103834900	103835900	-0.3202696798245737
chr11	103835000	103836000	-0.4472803648697892
chr11	103835100	103836100	-0.5574834159634482
chr11	103835200	103836200	-0.6998798918166925
chr11	103835300	103836300	-0.9271546418531086
chr11	103835400	103836400	-1.285130574666188
chr11	103836500	103837500	-1.5591711402871753
chr11	103836600	103837600	-1.7623143355657926
chr11	103836700	103837700	-1.7649658170734182
chr11	103836800	103837800	-1.9251648595574957
chr11	103836900	103837900	-1.3402037672075284
chr11	103837800	103838800	0.4070719495834425
chr11	103837900	103838900	0.532328578411541
chr11	103838000	103839000	1.102259536065223
chr11	103838100	103839100	0.550585369972783
chr11	103838200	103839200	0.16191927995415845
chr11	103838300	103839300	0.24681947266560164
chr11	103838400	103839400	-0.8194968864291017
chr11	103838500	103839500	-0.9691707657807695
chr11	103838600	103839600	-0.8699169380775892
chr11	103838700	103839700	-0.3257731988072047
chr11	103838800	103839800	-0.4313068965422203
chr11	103838900	103839900	-0.771014456281402
chr11	103839000	103840000	-1.4979823965509078
chr11	103839100	103840100	-1.3388809800554005
chr11	103839200	103840200	-1.241059945343046
chr11	103839300	103840300	-0.7569280532347236
chr11	103839400	103840400	-0.5483418870213159
chr11	103839500	103840500	-0.4116491845398523
chr11	103839600	103840600	-0.8080177857475076
chr11	103839700	103840700	-1.2416507303558713
chr11	103839800	103840800	-1.2268688685953169
chr11	103839900	103840900	-1.4282115959984594
chr11	103840000	103841000	-0.8273177599668141
chr11	103840100	103841100	-0.5473405620729052
chr11	103840200	103841200	-0.33686695419413165
chr11	103840300	103841300	-0.6218872054082246
chr11	103840400	103841400	-0.24326306727488106
chr11	103840500	103841500	-0.32769002233641953
chr11	103840600	103841600	-0.6518812012727762
chr11	103840700	103841700	-1.0472006407752603
chr11	103840800	103841800	-0.4864563981454129
chr11	103840900	103841900	-0.7908520116308043
chr11	103841000	103842000	-0.8253111337294354
chr11	103841100	103842100	-0.4788727762403526
chr11	103841200	103842200	-0.2045940502769862
chr11	103841300	103842300	-0.10529208038705648
chr11	103841400	103842400	-0.14126091102001584
chr11	103841500	103842500	-0.2993329932492429
chr11	103841600	103842600	0.17224179064888182
chr11	103841700	103842700	0.616675568390792
chr11	103842800	103843800	-0.8499564010646308
chr11	103842900	103843900	-0.4823281933752594
chr11	103843000	103844000	0.21002380760225964
chr11	103843100	103844100	0.7961617029860097
chr11	103843200	103844200	1.1252156353215577
chr11	103843300	103844300	1.3299595315522859
chr11	103843400	103844400	0.7474412279135632
chr11	103843500	103844500	1.4972318192251322
chr11	103843600	103844600	1.7343376047460155
chr11	103843700	103844700	2.385798313147593
chr11	103843800	103844800	2.6234179053178672
chr11	103843900	103844900	3.0499953095839416
chr11	103844000	103845000	2.1456845820435864
chr11	103844100	103845100	1.741261282386762
chr11	103844200	103845200	0.971195094809984
chr11	103844300	103845300	0.8637959097583146
chr11	103844400	103845400	1.37026150371203
chr11	103844500	103845500	1.039707441164508
chr11	103844600	103845600	0.5839508567719796
chr11	103844700	103845700	0.7176534468447261
chr11	103844800	103845800	0.4936485337320473
chr11	103844900	103845900	-0.18187117568105687
chr11	103845000	103846000	0.5466931674176377
chr11	103845100	103846100	0.5752906262447739
chr11	103845200	103846200	0.4206016279057745
chr11	103845300	103846300	-0.0833888297893805
chr11	103845400	103846400	0.28698673540354
chr11	103845500	103846500	0.6158324892222763
chr11	103845600	103846600	0.8319232467505357
chr11	103845700	103846700	0.971002970534236
chr11	103845800	103846800	1.31500757051722
chr11	103845900	103846900	1.3079423956511298
chr11	103846000	103847000	0.8664676487032182
chr11	103846100	103847100	0.8479024259753184
chr11	103846200	103847200	1.8408160971688905
chr11	103846300	103847300	2.408902783843172
chr11	103846400	103847400	1.5254063006491088
chr11	103846500	103847500	1.081645971474409
chr11	103846600	103847600	1.3842276263753617
chr11	103846700	103847700	1.3110350384934988
chr11	103846800	103847800	1.4781552880330726
chr11	103846900	103847900	1.9804843556221787
chr11	103847000	103848000	1.970270609384926
chr11	103847100	103848100	1.3293702021325249
chr11	103847200	103848200	0.4725070185361758
chr11	103847300	103848300	-0.04398350061433493
chr11	103847400	103848400	0.4217345127433484
chr11	103847500	103848500	1.0807474853103372
chr11	103847600	103848600	1.0621126714943154
chr11	103847700	103848700	0.8810516564991416
chr11	103847800	103848800	0.7957547834609694
chr11	103847900	103848900	0.4660074875796646
chr11	103848000	103849000	0.6699432482448023
chr11	103848100	103849100	0.8492238516097071
chr11	103848200	103849200	1.6006076270787195
chr11	103848300	103849300	1.5393771257624893
chr11	103848400	103849400	1.7209736385059289
chr11	103848500	103849500	1.0135235894280432
chr11	103848600	103849600	0.3758639435364133
chr11	103848700	103849700	0.28423423898551964
chr11	103848800	103849800	0.3062888981276612
chr11	103848900	103849900	0.4603874725914033
chr11	103849000	103850000	0.8924822704526715
chr11	103849100	103850100	0.7473272008472922
chr11	103849200	103850200	0.2851316822480152
chr11	103849300	103850300	1.4321238452044296
chr11	103849400	103850400	1.5564023447990345
chr11	103849500	103850500	1.5584607286185157
chr11	103849600	103850600	1.6249935635228232
chr11	103849700	103850700	2.2031457883016894
chr11	103849800	103850800	1.897404243961676
chr11	103849900	103850900	2.0157037884787976
chr11	103850000	103851000	1.4533851124394168
chr11	103850100	103851100	1.919352660997903
chr11	103850200	103851200	1.654084703791179
chr11	103850300	103851300	1.058262084060597
chr11	103850400	103851400	0.4799935566889589
chr11	103850500	103851500	0.4440845416671913
chr11	103850600	103851600	0.5735455154317379
chr11	103850700	103851700	0.09259989124100317
chr11	103850800	103851800	0.08496194932967327
chr11	103850900	103851900	-0.31015043982007123
chr11	103851000	103852000	-0.3028076604935619
chr11	103851100	103852100	-0.8903175797392049
chr11	103851200	103852200	-0.11095234497384897
chr11	103851300	103852300	-0.3139621562962679
chr11	103851400	103852400	-0.35705188279770783
chr11	103851500	103852500	0.0714082743503646
chr11	103851600	103852600	0.023747097394821
chr11	103851700	103852700	0.04524530724350153
chr11	103851800	103852800	0.3421213672136163
chr11	103851900	103852900	0.7422870482649915
chr11	103852000	103853000	0.9218430589632468
chr11	103852100	103853100	1.4943567057007734
chr11	103852200	103853200	1.083147306681148
chr11	103852300	103853300	1.3845148358311117
chr11	103852400	103853400	1.672889662592679
chr11	103852500	103853500	1.3672093407832306
chr11	103852600	103853600	1.2486969292962675
chr11	103852700	103853700	1.3564572418935237
chr11	103852800	103853800	0.8568189117413314
chr11	103852900	103853900	0.6834836639049707
chr11	103853000	103854000	0.6436849689485348
chr11	103853100	103854100	0.25095268975169405
chr11	103853200	103854200	0.3347154681794146
chr11	103853300	103854300	0.03238231083167127
chr11	103853400	103854400	0.05182344615286245
chr11	103853500	103854500	0.2235207334466528
chr11	103853600	103854600	0.2612602538978191
chr11	103853700	103854700	-0.3065236926781569
chr11	103853800	103854800	-0.6144854274412532
chr11	103853900	103854900	-0.8594945587967433
chr11	103854000	103855000	-0.9156311107158794
chr11	103855200	103856200	-0.7068920231386719
chr11	103855300	103856300	-0.8634400327682407
chr11	103855400	103856400	-0.383952459504185
chr11	103855500	103856500	0.05477666254319994
chr11	103855600	103856600	0.41103129233209257
chr11	103855700	103856700	0.8608092836392213
chr11	103855800	103856800	0.8972475274251013
chr11	103855900	103856900	1.0065840542270552
chr11	103856000	103857000	0.7790413720715883
chr11	103856100	103857100	1.013266554237129
chr11	103856200	103857200	0.8642415222071258
chr11	103856300	103857300	0.7811774678753783
chr11	103856400	103857400	0.3681552031417549
chr11	103856500	103857500	0.19782663491298808
chr11	103856600	103857600	0.3775640059316209
chr11	103856700	103857700	0.4251843231435165
chr11	103856800	103857800	-0.20433923808223764
chr11	103856900	103857900	-0.4643892545258538
chr11	103857000	103858000	-0.2520799027984972
chr11	103857100	103858100	-0.43335372633057423
chr11	103857200	103858200	-0.8957173347132552
chr11	103857300	103858300	-0.3645377287737978
chr11	103857400	103858400	-0.8210276417657669
chr11	103857500	103858500	-0.9665011027824648
chr11	103857600	103858600	-1.2811577329357813
chr11	103857700	103858700	-1.3611811448313815
chr11	103857800	103858800	-0.6684593057453357
chr11	103857900	103858900	-0.5194039039328158
chr11	103858000	103859000	-1.1944793666900626
chr11	103858100	103859100	-0.9576100753105368
chr11	103858200	103859200	-1.2271532476664615
chr11	103858300	103859300	-1.3974077779213072
chr11	103858400	103859400	-0.9964877191229464
chr11	103858500	103859500	-0.9965169578880388
chr11	103858600	103859600	-0.4392949335231493
chr11	103858700	103859700	0.0204242048680305
chr11	103858800	103859800	0.28943304028971983
chr11	103858900	103859900	0.23820005433915986
chr11	103859000	103860000	0.8255107877307641
chr11	103859100	103860100	1.1449001108459396
chr11	103859200	103860200	1.6138992275091637
chr11	103859300	103860300	1.0705629332156017
chr11	103859400	103860400	1.0028802739446174
chr11	103859500	103860500	1.0150163282200553
chr11	103859600	103860600	0.6624272710896472
chr11	103859700	103860700	0.6107231464942189
chr11	103859800	103860800	0.5474433492466935
chr11	103859900	103860900	0.10356214070553144
chr11	103860000	103861000	-0.22964328956567034
chr11	103860100	103861100	-0.2538152199242723
chr11	103860200	103861200	-0.27928313757319323
chr11	103860300	103861300	-0.13425743493365822
chr11	103860400	103861400	-0.195107371426383
chr11	103860500	103861500	-0.6920423108755681
chr11	103860600	103861600	-0.8330781238471496
chr11	103860700	103861700	-1.2235905459884338
chr11	103860800	103861800	-1.4101331264891181
chr11	103860900	103861900	-0.893180813680308
chr11	103861000	103862000	-0.6571448545517837
chr11	103861100	103862100	-1.3562283874535794
chr11	103861200	103862200	-1.0108599494098565
chr11	103861300	103862300	-0.1967830972070195
chr11	103861400	103862400	0.05236804503412085
chr11	103861500	103862500	0.9062692785779088
chr11	103861600	103862600	2.0026440043519247
chr11	103861700	103862700	2.5811136182548378
chr11	103861800	103862800	2.4297343640331803
chr11	103861900	103862900	2.1616764064053458
chr11	103862000	103863000	1.996778085229287
chr11	103862100	103863100	2.1611058855360716
chr11	103862200	103863200	2.32090550163766
chr11	103862300	103863300	2.003942409831643
chr11	103862400	103863400	2.005654936507099
chr11	103862500	103863500	1.1474518826851432
chr11	103862600	103863600	0.6152910422986285
chr11	103862700	103863700	0.1678129666912986
chr11	103862800	103863800	0.5617703210820927
chr11	103862900	103863900	1.0699383004774865
chr11	103863000	103864000	1.7821066058647712
chr11	103863100	103864100	2.094483439359695
chr11	103863200	103864200	2.0896523136168264
chr11	103863300	103864300	2.021777057017413
chr11	103863400	103864400	1.4425450526431327
chr11	103863500	103864500	2.0869628615908282
chr11	103863600	103864600	2.2762919096521665
chr11	103863700	103864700	1.857198665991732
chr11	103863800	103864800	1.1179372166655366
chr11	103863900	103864900	0.9797068466381454
chr11	103864000	103865000	0.6169823596438226
chr11	103864100	103865100	0.5202213383659465
chr11	103864200	103865200	0.4257442694786501
chr11	103864300	103865300	0.02288739229918832
chr11	103864400	103865400	0.4519651424270582
chr11	103864500	103865500	0.1926578955006797
chr11	103864600	103865600	-0.5396126034955295
chr11	103864700	103865700	0.040293678699211334
chr11	103864800	103865800	0.06029967040122016
chr11	103864900	103865900	-0.37900223772267183
chr11	103865000	103866000	-0.49209669238411324
chr11	103865100	103866100	-0.27197418541161145
chr11	103865200	103866200	-0.08574829435593279
chr11	103865300	103866300	-0.0056281336671681215
chr11	103865400	103866400	-0.0094341744714754
chr11	103865500	103866500	0.27706100309379905
chr11	103865600	103866600	0.7128740626626366
chr11	103865700	103866700	0.4259442893731205
chr11	103865800	103866800	0.6522061133008523
chr11	103865900	103866900	0.8437986864081113
chr11	103866000	103867000	1.04741171709936
chr11	103866100	103867100	1.0299179089754995
chr11	103866200	103867200	0.609327209665525
chr11	103866300	103867300	0.740272819992591
chr11	103866400	103867400	0.8447502219735369
chr11	103866500	103867500	0.9637557986920028
chr11	103866600	103867600	1.2316373477193896
chr11	103866700	103867700	1.566073222406088
chr11	103866800	103867800	2.1488658517151884
chr11	103866900	103867900	2.17247473656094
chr11	103867000	103868000	1.7023917274303482
chr11	103867100	103868100	1.6414093717063778
chr11	103867200	103868200	1.6438712549991086
chr11	103867300	103868300	1.9390284464309075
chr11	103867400	103868400	1.5180749220594356
chr11	103867500	103868500	1.5430948502741808
chr11	103867600	103868600	1.5112291852330448
chr11	103867700	103868700	0.9303631089011736
chr11	103867800	103868800	0.3522902917524211
chr11	103867900	103868900	0.21984366368541688
chr11	103868000	103869000	0.7409418252019767
chr11	103868100	103869100	-0.06028882955393752
chr11	103868200	103869200	-0.11105727943549183
chr11	103868300	103869300	-0.469826779652664
chr11	103868400	103869400	-0.2745066682442396
chr11	103868500	103869500	-0.17080879730604984
chr11	103868600	103869600	-0.5989233269795142
chr11	103868700	103869700	-0.8473233182507466
chr11	103868800	103869800	-0.05077357066523693
chr11	103868900	103869900	0.18574515844347952
chr11	103869000	103870000	0.03239062453046609
chr11	103869100	103870100	0.7356702242051619
chr11	103869200	103870200	1.1313436354361677
chr11	103869300	103870300	1.0317780973800097
chr11	103869400	103870400	1.3885381818439841
chr11	103869500	103870500	1.2268121167672237
chr11	103869600	103870600	1.3115382519678516
chr11	103869700	103870700	1.778368154977484
chr11	103869800	103870800	1.3008587848132014
chr11	103869900	103870900	1.2228889982443951
chr11	103870000	103871000	1.109172248508919
chr11	103870100	103871100	0.9995888969556912
chr11	103870200	103871200	0.6395353698645324
chr11	103870300	103871300	0.9542104197151314
chr11	103870400	103871400	0.5825469657779981
chr11	103872300	103873300	1.346061426468551
chr11	103872400	103873400	1.1949346387441409
chr11	103872500	103873500	0.8955561669891539
chr11	103872600	103873600	0.7967870664703898
chr11	103872700	103873700	0.7087175494707733
chr11	103872800	103873800	0.5208610864210187
chr11	103872900	103873900	-0.04367830272528103
chr11	103873400	103874400	0.031479886494376136
chr11	103873500	103874500	0.8396326845634997
chr11	103873600	103874600	0.4343363856020047
chr11	103873700	103874700	0.4738277884511082
chr11	103873800	103874800	0.7986091497930818
chr11	103873900	103874900	0.7579316371031681
chr11	103874000	103875000	1.21015828766425
chr11	103874100	103875100	1.2781618399141934
chr11	103874200	103875200	1.1792775450108142
chr11	103874300	103875300	1.6177073464304257
chr11	103874400	103875400	2.2447029776152783
chr11	103874500	103875500	0.33771625271904154
chr11	103874600	103875600	0.8500211549806913
chr11	103874700	103875700	1.2728985206761951
chr11	103874800	103875800	1.1721744955828135
chr11	103874900	103875900	1.6100527737611108
chr11	103875000	103876000	0.8605236177373744
chr11	103875100	103876100	1.0416947417026958
chr11	103875200	103876200	0.7843362671783168
chr11	103875300	103876300	0.24852003317161755
chr11	103875400	103876400	-0.0008028134693826048
chr11	103875500	103876500	1.0821495696502252
chr11	103875600	103876600	0.4807793457076692
chr11	103875700	103876700	-0.0562865358822729
chr11	103875800	103876800	0.07469427908051908
chr11	103876900	103877900	0.2354535909269091
chr11	103877000	103878000	0.23898216980579595
chr11	103877100	103878100	0.5469364806325567
chr11	103877200	103878200	0.6286365758357689
chr11	103877300	103878300	0.21716139671950432
chr11	103877400	103878400	0.18681584026155654
chr11	103877500	103878500	-0.16505430935802626
chr11	103877600	103878600	-0.14951304781603614
chr11	103877700	103878700	-0.13717653309210778
chr11	103877800	103878800	-0.5592389841495309
chr11	103877900	103878900	-0.0769037180514581
chr11	103878000	103879000	-0.43252873102046513
chr11	103878100	103879100	-0.5262817352317655
chr11	103878200	103879200	-0.08391786166933526
chr11	103878300	103879300	0.3989034559133744
chr11	103878400	103879400	0.14758778235875142
chr11	103878500	103879500	0.7610675704734771
chr11	103878600	103879600	0.8357960771672778
chr11	103878700	103879700	0.3244945844191351
chr11	103878800	103879800	0.38918595309011655
chr11	103878900	103879900	0.28776713590623404
chr11	103879000	103880000	0.8196942646474993
chr11	103879100	103880100	1.0626894377643503
chr11	103879200	103880200	0.28626256744393724
chr11	103879300	103880300	-0.14631679309725534
chr11	103879400	103880400	-0.15874629868336113
chr11	103879500	103880500	-0.21445619209594527
chr11	103879600	103880600	-0.2814652877100365
chr11	103879700	103880700	0.3679130660285767
chr11	103879800	103880800	0.07938777002695874
chr11	103879900	103880900	-0.5683619341390487
chr11	103880000	103881000	-0.7584439820764411
chr11	103880100	103881100	-0.9122243841059868
chr11	103880200	103881200	-0.7224195554422387
chr11	103880300	103881300	-1.014702145122068
chr11	103880400	103881400	0.11737746282309695
chr11	103880500	103881500	0.0022182780324221424
chr11	103880600	103881600	0.4608924295928642
chr11	103880700	103881700	0.36162008356198055
chr11	103880800	103881800	0.26103597580682203
chr11	103880900	103881900	0.8818282122647023
chr11	103881000	103882000	0.9127523406654848
chr11	103881100	103882100	1.0591426568874338
chr11	103881200	103882200	0.9799795790650578
chr11	103881300	103882300	2.003450628144658
chr11	103881400	103882400	1.0359616961369709
chr11	103881500	103882500	0.7520973333137425
chr11	103881600	103882600	0.2013353390940554
chr11	103881700	103882700	-0.3510003605234795
chr11	103881800	103882800	0.2530806002537191
chr11	103881900	103882900	0.14836875018325665
chr11	103882000	103883000	-0.388429412759331
chr11	103882100	103883100	-0.7921992874504028
chr11	103882200	103883200	-0.856386732399805
chr11	103882300	103883300	-1.6588139359042289
chr11	103882400	103883400	-1.254240997015432
chr11	103882500	103883500	-1.4383574810939934
chr11	103882600	103883600	-1.7509200171744566
chr11	103882700	103883700	-1.384805958377868
chr11	103882800	103883800	-1.8744738032017725
chr11	103882900	103883900	-2.402305886519029
chr11	103883000	103884000	-1.6220490413731818
chr11	103883100	103884100	-1.5143841901478112
chr11	103883200	103884200	-1.2852202620842517
chr11	103883300	103884300	-1.5340795992888223
chr11	103883400	103884400	-1.4240132473780232
chr11	103883500	103884500	-0.7262169232269037
chr11	103883600	103884600	-0.27857093032481045
chr11	103883700	103884700	-0.3772745986723587
chr11	103883800	103884800	0.019937878972448145
chr11	103883900	103884900	0.5649954181661461
chr11	103884000	103885000	0.45188398657989726
chr11	103884100	103885100	-0.017625256552169413
chr11	103884200	103885200	0.11366921487175588
chr11	103884300	103885300	0.7862699680560209
chr11	103884400	103885400	-0.34608965453552765
chr11	103884500	103885500	-0.6423643132592202
chr11	103884600	103885600	-0.4085514242556218
chr11	103884700	103885700	0.054461138082105606
chr11	103884800	103885800	0.5717800203867637
chr11	103884900	103885900	0.5176493808213202
chr11	103885000	103886000	0.20608116861404385
chr11	103885100	103886100	0.4106898860043343
chr11	103885200	103886200	0.05009445518514779
chr11	103885300	103886300	-0.17242790190813076
chr11	103885400	103886400	0.5728446833719562
chr11	103885500	103886500	0.7389635001592418
chr11	103885600	103886600	0.8208075666244684
chr11	103885700	103886700	0.19066776180368825
chr11	103885800	103886800	-0.15638033626084633
chr11	103885900	103886900	-0.5370969202066125
chr11	103886000	103887000	-0.4604822521016285
chr11	103886100	103887100	-0.4596768502641087
chr11	103886200	103887200	-0.24942651294508625
chr11	103886300	103887300	0.11566197100081135
chr11	103886400	103887400	-0.035888770295955864
chr11	103886500	103887500	-0.8848604165982048
chr11	103886600	103887600	-1.1077431929876105
chr11	103886700	103887700	-1.2854223262236264
chr11	103886800	103887800	-1.6951043052514692
chr11	103886900	103887900	-0.9119066903397404
chr11	103887000	103888000	-0.7756051862639618
chr11	103887100	103888100	-0.7817554799279482
chr11	103887200	103888200	-1.2405741047608072
chr11	103887300	103888300	-1.4551490304797914
chr11	103887400	103888400	-1.5991091139763038
chr11	103887500	103888500	-0.9151921069258292
chr11	103887600	103888600	-1.0286388029492834
chr11	103887700	103888700	-0.2401411121688251
chr11	103887800	103888800	-0.12556792367631905
chr11	103887900	103888900	-0.1936837660211425
chr11	103888000	103889000	-0.5742366513241274
chr11	103888100	103889100	-0.19378801645108268
chr11	103888200	103889200	0.3896941702328352
chr11	103888300	103889300	0.6306633477581138
chr11	103888400	103889400	0.7804662797752072
chr11	103888500	103889500	0.2119095917942582
chr11	103888600	103889600	0.8435657496863609
chr11	103888700	103889700	0.370808332009704
chr11	103888800	103889800	0.7529356510927944
chr11	103888900	103889900	0.3225898475672987
chr11	103889000	103890000	1.0834050618749516
chr11	103889100	103890100	0.97298989658165
chr11	103889200	103890200	1.4136386839341863
chr11	103889300	103890300	0.9329614980679548
chr11	103889400	103890400	0.8631892464376121
chr11	103889500	103890500	1.1976093026125108
chr11	103889600	103890600	0.2154988423984907
chr11	103889700	103890700	0.28535802562611146
chr11	103889800	103890800	0.116920375067239
chr11	103889900	103890900	0.3283335803010661
chr11	103890000	103891000	-0.12968879560420946
chr11	103890100	103891100	-0.4468238402795067
chr11	103890200	103891200	-1.2247932954437135
chr11	103890300	103891300	-1.1526653583968451
chr11	103890400	103891400	-1.2526219408949446
chr11	103890900	103891900	1.1564859583108678
chr11	103891000	103892000	1.7059515032121908
chr11	103891100	103892100	1.2357801033375837
chr11	103891200	103892200	1.1603381300214286
chr11	103891300	103892300	1.1476704256418615
chr11	103891400	103892400	1.2815685274908208
chr11	103891500	103892500	1.4781059174879188
chr11	103891600	103892600	1.6929664866500092
chr11	103891700	103892700	1.31196290691195
chr11	103891800	103892800	1.0775674336775662
chr11	103891900	103892900	1.3329735810858148
chr11	103892000	103893000	0.8350091120156172
chr11	103892100	103893100	1.2327391129469778
chr11	103892200	103893200	0.8632841810842217
chr11	103892300	103893300	0.8621627976011764
chr11	103892400	103893400	1.0147761884981732
chr11	103892500	103893500	0.969793980946252
chr11	103892600	103893600	1.3560641412743244
chr11	103892700	103893700	0.8369658735870572
chr11	103892800	103893800	0.07712467984642589
chr11	103892900	103893900	-0.2743033714071713
chr11	103893000	103894000	-0.5311661672718538
chr11	103893100	103894100	-0.2502211020698304
chr11	103893200	103894200	0.20576521600112124
chr11	103893300	103894300	0.08075473303846717
chr11	103893400	103894400	-0.3453399043276098
chr11	103893500	103894500	-0.7642867729778506
chr11	103893600	103894600	-0.5310676866646359
chr11	103893700	103894700	-0.35668329168468355
chr11	103893800	103894800	0.2427807571775157
chr11	103893900	103894900	0.2633757913610159
chr11	103894000	103895000	0.8737458251818904
chr11	103894100	103895100	1.1006972203736671
chr11	103894200	103895200	1.1282972198959134
chr11	103894300	103895300	1.8764580534380249
chr11	103894400	103895400	2.605531629313445
chr11	103894500	103895500	2.769230255660424
chr11	103894600	103895600	2.6348861660770058
chr11	103894700	103895700	2.878702199564424
chr11	103894800	103895800	2.710677020713672
chr11	103894900	103895900	2.7367035370517496
chr11	103895000	103896000	2.013089546595724
chr11	103895100	103896100	1.4637331579574309
chr11	103895200	103896200	1.5817359628423746
chr11	103895300	103896300	0.6361025492146056
chr11	103895400	103896400	0.052658790353529904
chr11	103895500	103896500	0.2580916019490733
chr11	103895600	103896600	-0.14365492518676326
chr11	103895700	103896700	-0.3585639182894358
chr11	103895800	103896800	0.09703790981015616
chr11	103895900	103896900	0.0650581742882775
chr11	103896000	103897000	0.48234939382232445
chr11	103896100	103897100	0.8602138703909531
chr11	103896200	103897200	0.5103608379192768
chr11	103896300	103897300	0.9529144051476292
chr11	103896400	103897400	0.8330106815516949
chr11	103896500	103897500	0.5048731756592406
chr11	103896600	103897600	0.7126138427425487
chr11	103896700	103897700	0.8991412787652184
chr11	103896800	103897800	0.5674190450746867
chr11	103896900	103897900	0.5702595015732776
chr11	103897000	103898000	0.3986287727456141
chr11	103897100	103898100	-0.0398334065647069
chr11	103897200	103898200	0.1316452573938228
chr11	103897300	103898300	-0.11938986800821193
chr11	103897400	103898400	-0.11240552907975856
chr11	103897500	103898500	0.5547066288573528
chr11	103897600	103898600	0.7250234183473412
chr11	103897700	103898700	0.6577476674065313
chr11	103897800	103898800	0.7953050623492071
chr11	103897900	103898900	0.8503612178249386
chr11	103898000	103899000	1.0236815809746675
chr11	103898100	103899100	1.190009957035688
chr11	103898600	103899600	-0.6527925368044027
chr11	103898700	103899700	-0.6057359292435668
chr11	103898800	103899800	-0.86361995192913
chr11	103898900	103899900	-1.3475048756963957
chr11	103899000	103900000	-1.3991331756848404
chr11	103900000	103901000	-1.0493615845163116
chr11	103900100	103901100	-0.6276109373327929
chr11	103900200	103901200	-0.21940900138393046
chr11	103900300	103901300	-0.4617083473348399
chr11	103900400	103901400	0.30334038824584514
chr11	103900500	103901500	-0.1921170428682916
chr11	103900600	103901600	0.6453616419085526
chr11	103900700	103901700	0.7432433673949655
chr11	103900800	103901800	0.6511017187329748
chr11	103900900	103901900	0.8758296209129389
chr11	103901000	103902000	1.2681496837361574
chr11	103901100	103902100	0.8091521274305431
chr11	103901200	103902200	-0.06696068959014717
chr11	103901300	103902300	0.02459948352890136
chr11	103901400	103902400	-0.5274696111243659
chr11	103901500	103902500	-0.3786317694676633
chr11	103901600	103902600	-0.5408668409529251
chr11	103901700	103902700	-0.8425801743732795
chr11	103901800	103902800	-0.9182085630529296
chr11	103901900	103902900	-1.7755048664539599
chr11	103902000	103903000	-1.7045861120254084
chr11	103902100	103903100	-1.2911651362077896
chr11	103902200	103903200	-0.5352433907793915
chr11	103902300	103903300	-0.6313440497712614
chr11	103902400	103903400	-1.2333915929905257
chr11	103902500	103903500	-0.8974938620858494
chr11	103902600	103903600	-0.9909290342674304
chr11	103902700	103903700	-0.6638246333028754
chr11	103902800	103903800	-0.5080778609683112
chr11	103902900	103903900	0.8842177876687725
chr11	103903000	103904000	0.844691286465043
chr11	103903100	103904100	1.218818994525246
chr11	103903200	103904200	0.8810193956932623
chr11	103903300	103904300	0.4093725186955727
chr11	103903400	103904400	0.6009703007702958
chr11	103903500	103904500	0.2549421687757664
chr11	103903600	103904600	0.25881853420128803
chr11	103903700	103904700	0.4135772952036912
chr11	103903800	103904800	0.4832760170831281
chr11	103903900	103904900	-0.06701502731982621
chr11	103904000	103905000	-0.20008202632191094
chr11	103904100	103905100	-1.1945707012073974
chr11	103904200	103905200	-1.1740564574019012
chr11	103904300	103905300	-0.5942393367188228
chr11	103904400	103905400	0.13082022827468914
chr11	103904500	103905500	-0.021168619037079332
chr11	103904600	103905600	-0.16264102392312807
chr11	103904700	103905700	-0.7590674686886002
chr11	103904800	103905800	-0.556096472561493
chr11	103904900	103905900	-0.4302214765705104
chr11	103905000	103906000	-0.44031261429086144
chr11	103905100	103906100	0.3635366725777752
chr11	103905200	103906200	0.9187853271922451
chr11	103905300	103906300	0.8530355381227591
chr11	103905400	103906400	0.8678862164887913
chr11	103905500	103906500	1.2005194956548044
chr11	103905600	103906600	1.7001917332552436
chr11	103905700	103906700	1.6162480423867849
chr11	103905800	103906800	0.5924203357671279
chr11	103905900	103906900	0.4120941333577763
chr11	103906000	103907000	0.43253556572877566
chr11	103906100	103907100	0.14251329528238926
chr11	103906200	103907200	-0.7248465136481294
chr11	103906300	103907300	-1.0025643180648356
chr11	103906400	103907400	-1.0797599823508868
chr11	103906500	103907500	-1.6397662257055
chr11	103906600	103907600	-2.0028479058325592
chr11	103906700	103907700	-1.6739225923568528
chr11	103906800	103907800	-0.6659396234074785
chr11	103906900	103907900	-0.7812852875960693
chr11	103907000	103908000	-1.0108884720806193
chr11	103907100	103908100	-0.905442437932512
chr11	103907200	103908200	-0.8069365096478963
chr11	103907300	103908300	-0.7671168306983857
chr11	103907400	103908400	-1.0881793216899658
chr11	103907500	103908500	-0.7281926981364842
chr11	103907600	103908600	-0.6716691724486576
chr11	103907700	103908700	-0.5508117591791281
chr11	103907800	103908800	-0.6592053027832133
chr11	103907900	103908900	-0.5340945419216627
chr11	103910600	103911600	1.3850106335510188
chr11	103910700	103911700	1.3455876023185158
chr11	103910800	103911800	0.7121618227893654
chr11	103910900	103911900	0.6633195700154012
chr11	103911000	103912000	0.48510970891509597
chr11	103911100	103912100	0.4675352793820221
chr11	103911200	103912200	0.6820710575423184
chr11	103911300	103912300	0.5820942103307785
chr11	103911400	103912400	0.1295190373289877
chr11	103911500	103912500	0.05000730817932554
chr11	103911600	103912600	-0.1397186975995592
chr11	103911700	103912700	-0.5271684959676081
chr11	103913200	103914200	-1.136424993026893
chr11	103913300	103914300	-0.5201139344936782
chr11	103913400	103914400	-0.6046373653506728
chr11	103913500	103914500	-0.19385588548425028
chr11	103913600	103914600	-0.00026071282693289994
chr11	103913700	103914700	0.0616830281294894
chr11	103913800	103914800	0.12750139204810454
chr11	103913900	103914900	0.11184348381570552
chr11	103914000	103915000	0.09521451639862114
chr11	103916500	103917500	0.9141384288946972
chr11	103916600	103917600	1.0696238049145808
chr11	103916900	103917900	0.6540748978487824
chr11	103917000	103918000	1.416269976518164
chr11	103917100	103918100	1.3305466109027675
chr11	103917200	103918200	0.7442875757251398
chr11	103917300	103918300	0.3865841533103377
chr11	103917400	103918400	0.2139237882693261
chr11	103917500	103918500	0.5612410404287034
chr11	103917600	103918600	0.6527188133235455
chr11	103917700	103918700	0.8639289363862519
chr11	103917800	103918800	0.05414633330344586
chr11	103917900	103918900	0.3419530092201648
chr11	103918000	103919000	-0.36149501616226115
chr11	103918100	103919100	-0.09722646275039334
chr11	103918200	103919200	0.010066007266527607
chr11	103918300	103919300	0.5070097417750185
chr11	103918400	103919400	0.13494451479911673
chr11	103918500	103919500	0.011011058121410162
chr11	103920300	103921300	1.0855994603180583
chr11	103920400	103921400	1.1649261614023616
chr11	103920500	103921500	1.1095714429418086
chr11	103920600	103921600	1.0688118014663988
chr11	103920700	103921700	1.104459184064437
chr11	103920800	103921800	1.0662871013676198
chr11	103920900	103921900	1.080184755817695
chr11	103921000	103922000	0.6762667314428473
chr11	103921700	103922700	-0.19429830377437288
chr11	103921800	103922800	-0.3742972152863245
chr11	103921900	103922900	-0.4749671999695743
chr11	103922000	103923000	-0.3947123765158681
chr11	103922100	103923100	-0.21762110197020784
chr11	103922200	103923200	0.01115782030739184
chr11	103922300	103923300	0.14779449147677987
chr11	103922400	103923400	0.0762108917201162
chr11	103922500	103923500	0.2880947523441755
chr11	103922600	103923600	0.11653655788144147
chr11	103922700	103923700	0.1951056591201754
chr11	103922800	103923800	0.6181180055634138
chr11	103922900	103923900	0.6791471979463973
chr11	103923000	103924000	0.7522140630907764
chr11	103923100	103924100	0.7218847703318366
chr11	103923200	103924200	0.28353706598498635
chr11	103923300	103924300	-0.6378381948704318
chr11	103923400	103924400	0.06835623855781825
chr11	103923500	103924500	0.2402566459658705
chr11	103923600	103924600	0.14950073947900952
chr11	103923700	103924700	0.0807649765986812
chr11	103923800	103924800	-0.9018293698842972
chr11	103923900	103924900	-0.5415692527437403
chr11	103924000	103925000	-0.825349969137254
chr11	103924100	103925100	-0.7799829953695744
chr11	103924200	103925200	-0.4164832316770709
chr11	103924300	103925300	0.3802410539596276
chr11	103924400	103925400	0.011593685361628874
chr11	103924500	103925500	-0.4612147624201511
chr11	103924600	103925600	-0.7143757475391652
chr11	103924700	103925700	-0.5391597689226703
chr11	103925900	103926900	1.8355619880349807
chr11	103926000	103927000	1.76260310017333
chr11	103926100	103927100	2.476640860449036
chr11	103926200	103927200	2.6359158705106984
chr11	103926300	103927300	2.2253372439112264
chr11	103926400	103927400	2.534003621426208
chr11	103926500	103927500	2.1044006727737177
chr11	103926600	103927600	2.5169395837626616
chr11	103926700	103927700	2.581444870046167
chr11	103926800	103927800	1.304645550641574
chr11	103926900	103927900	1.234686610217836
chr11	103927000	103928000	1.0075824568748675
chr11	103927100	103928100	0.1551342090069538
chr11	103927200	103928200	0.3874953401943744
chr11	103927300	103928300	0.7072718159288144
chr11	103927400	103928400	0.2401178717772801
chr11	103927500	103928500	0.4989803610700846
chr11	103927600	103928600	-0.17579392604873745
chr11	103927700	103928700	-0.041498166794602304
chr11	103927800	103928800	0.42973991545058027
chr11	103927900	103928900	0.5804519347695657
chr11	103928000	103929000	1.1939975308422544
chr11	103928100	103929100	1.1948320786974282
chr11	103928200	103929200	0.9337323041324772
chr11	103928300	103929300	0.3412831324977033
chr11	103928400	103929400	-0.042512467754653414
chr11	103928500	103929500	0.08634294321966658
chr11	103928600	103929600	0.43471193660979546
chr11	103928700	103929700	0.08900907881510244
chr11	103928800	103929800	-0.2307062675170889
chr11	103928900	103929900	-0.7538047259415606
chr11	103929000	103930000	-1.3359040756096143
chr11	103929100	103930100	-1.2380709002584456
chr11	103929200	103930200	-2.0024419976923657
chr11	103929300	103930300	-1.1169484122265527
chr11	103929400	103930400	-0.5325146182764697
chr11	103929500	103930500	-0.2819629298272598
chr11	103929600	103930600	-0.6355256630264197
chr11	103929700	103930700	-0.4399549943589209
chr11	103929800	103930800	0.14687019095069467
chr11	103929900	103930900	0.7680216312501892
chr11	103930000	103931000	0.7007089608245998
chr11	103930100	103931100	-0.1353936194032601
chr11	103930200	103931200	0.1468946241973187
chr11	103930300	103931300	-0.6015845355209606
chr11	103930400	103931400	-0.6716176437058249
chr11	103930500	103931500	-1.3082087316718145
chr11	103930600	103931600	-1.2094972273244755
chr11	103930700	103931700	-1.197492603191972
chr11	103930800	103931800	-1.2705098155937662
chr11	103930900	103931900	-1.9655702632325118
chr11	103931000	103932000	-1.8604934822778338
chr11	103931100	103932100	-1.1793744643695547
chr11	103931200	103932200	-1.4034386307962872
chr11	103931300	103932300	-1.2514535410159036
chr11	103931400	103932400	-1.6414983939421934
chr11	103931500	103932500	-0.9375614953209424
chr11	103931600	103932600	-0.9017111590385888
chr11	103931700	103932700	-0.7803303764515386
chr11	103931800	103932800	-0.5447155791318727
chr11	103931900	103932900	-0.3524889616191945
chr11	103932000	103933000	-0.16238454188809148
chr11	103932100	103933100	-0.12444866854215934
chr11	103932200	103933200	0.02201604124932149
chr11	103932300	103933300	0.4055626740114648
chr11	103932400	103933400	1.2812735390012429
chr11	103932500	103933500	0.7735399361992454
chr11	103932600	103933600	0.6640038219543006
chr11	103932700	103933700	-0.29862300005652803
chr11	103932800	103933800	-0.18530206650684453
chr11	103932900	103933900	0.3104460913956982
chr11	103933000	103934000	-0.4055900241992494
chr11	103933100	103934100	-0.4967928358034466
chr11	103933200	103934200	-0.25330508626455245
chr11	103933300	103934300	-0.9409291479419056
chr11	103933400	103934400	-1.9027620718019584
chr11	103933500	103934500	-1.737920881863393
chr11	103933600	103934600	-2.109116600718656
chr11	103933700	103934700	-0.9998854098333132
chr11	103933800	103934800	-0.9977133295018199
chr11	103933900	103934900	-1.25297676688095
chr11	103934000	103935000	-0.5233343000327119
chr11	103934100	103935100	-0.6169060023103855
chr11	103934200	103935200	-0.6002235786844012
chr11	103934300	103935300	-0.1897361005388768
chr11	103934400	103935400	0.4969016059945858
chr11	103934500	103935500	0.7650827106112434
chr11	103934600	103935600	1.591918366561967
chr11	103934700	103935700	1.3649408968618513
chr11	103934800	103935800	0.8459410895148338
chr11	103934900	103935900	0.7715735481859288
chr11	103935000	103936000	0.6666337290061516
chr11	103935100	103936100	0.7772325924624088
chr11	103935200	103936200	1.258359906458318
chr11	103935300	103936300	1.4347063645685272
chr11	103935400	103936400	1.0587327249382112
chr11	103935500	103936500	0.7085454619651679
chr11	103935600	103936600	-0.3711518919132128
chr11	103935700	103936700	-0.7818576697167474
chr11	103935800	103936800	-0.4162792529494948
chr11	103935900	103936900	-0.21353290987258786
chr11	103936000	103937000	-0.35773164301048244
chr11	103936100	103937100	-0.7194588825182637
chr11	103936200	103937200	-0.9996814272830172
chr11	103936300	103937300	-1.2885569397287489
chr11	103936400	103937400	-2.0498613807461616
chr11	103936500	103937500	-2.2408201728234527
chr11	103936600	103937600	-1.5068805867465442
chr11	103936700	103937700	-1.3617738690680103
chr11	103936800	103937800	-1.4367280019452584
chr11	103936900	103937900	-1.7719307172018806
chr11	103937800	103938800	-4.838977473754135
chr11	103937900	103938900	-5.310668904134205
chr11	103938000	103939000	-5.431907864940295
chr11	103938100	103939100	-5.54966623025108
chr11	103938200	103939200	-5.348417903827597
chr11	103938300	103939300	-4.9954182099098485
chr11	103938400	103939400	-4.335238408173728
chr11	103938500	103939500	-5.0869629632480615
chr11	103938600	103939600	-4.833658041363703
chr11	103938700	103939700	-4.916809968392228
chr11	103938800	103939800	-4.596183566442022
chr11	103938900	103939900	-3.715311643339098
chr11	103939000	103940000	-3.174232003701827
chr11	103939100	103940100	-3.409034717602024
chr11	103939200	103940200	-2.960859851264273
chr11	103939300	103940300	-2.464574927564256
chr11	103939400	103940400	-2.5315735106883377
chr11	103939500	103940500	-1.5481291819204788
chr11	103939600	103940600	-1.064557261108217
chr11	103939700	103940700	-1.5985182687698902
chr11	103939800	103940800	-2.680137252319072
chr11	103939900	103940900	-2.7676781528166714
chr11	103940000	103941000	-2.848098661972166
chr11	103940100	103941100	-2.1843904086944588
chr11	103940200	103941200	-2.218627142908082
chr11	103940300	103941300	-2.5514499443244656
chr11	103940400	103941400	-2.4628385517163216
chr11	103940500	103941500	-2.2530508830629232
chr11	103940600	103941600	-1.4491596939058229
chr11	103940700	103941700	-0.9953675571099112
chr11	103940800	103941800	0.6618368796769201
chr11	103940900	103941900	-0.04831994845003538
chr11	103941000	103942000	-0.2890500869793809
chr11	103941100	103942100	-0.1059874752187304
chr11	103941200	103942200	0.2063603870549669
chr11	103941300	103942300	0.6517593795510811
chr11	103941400	103942400	0.9054137938748268
chr11	103941500	103942500	-0.17338573416852984
chr11	103941600	103942600	-0.03623046486531757
chr11	103941700	103942700	0.24740024420117784
chr11	103941800	103942800	-0.3871418341116189
chr11	103941900	103942900	0.4769150240330188
chr11	103942000	103943000	0.3977095127101196
chr11	103942100	103943100	0.07329827897544547
chr11	103942200	103943200	0.3337533563920721
chr11	103942300	103943300	0.12279545506950235
chr11	103942400	103943400	-0.13009153003952215
chr11	103942500	103943500	0.598790698784866
chr11	103942600	103943600	0.20260727234139486
chr11	103942700	103943700	0.09346136012605194
chr11	103942800	103943800	0.6035740729804989
chr11	103942900	103943900	0.580963047775756
chr11	103943000	103944000	0.6917549664555224
chr11	103943100	103944100	0.88188961917006
chr11	103943200	103944200	0.5542838514312923
chr11	103943300	103944300	0.9848937384902432
chr11	103943400	103944400	1.6329190549692765
chr11	103943500	103944500	2.266162959963459
chr11	103943600	103944600	2.3083302729979582
chr11	103943700	103944700	2.584422576583034
chr11	103943800	103944800	2.3393411656456595
chr11	103943900	103944900	2.4499558748076007
chr11	103944000	103945000	2.6244549013022462
chr11	103944100	103945100	2.766930244187371
chr11	103944200	103945200	2.8041426940584526
chr11	103944300	103945300	2.110358400936064
chr11	103944400	103945400	1.159678501547915
chr11	103944500	103945500	0.9453755263661144
chr11	103944600	103945600	0.7310792772395632
chr11	103944700	103945700	0.6662684985877135
chr11	103944800	103945800	0.7823052370983443
chr11	103944900	103945900	0.11200981155347724
chr11	103945000	103946000	0.1564724426942592
chr11	103945100	103946100	-0.31942579565081985
chr11	103945200	103946200	-0.7105863413190918
chr11	103945300	103946300	-0.2261008594591185
chr11	103945400	103946400	0.28451912177342603
chr11	103945500	103946500	-0.1676871050784749
chr11	103945600	103946600	-0.08390249800891121
chr11	103945700	103946700	-0.010067924117026256
chr11	103945800	103946800	-0.4652036583980929
chr11	103945900	103946900	-0.2807301642769867
chr11	103946000	103947000	-0.2468896708477424
chr11	103946100	103947100	-0.4893030956598055
chr11	103946200	103947200	-0.2747021938235443
chr11	103946300	103947300	-0.4381230689083828
chr11	103946400	103947400	-0.3068009247671785
chr11	103946500	103947500	-0.0624612911223297
chr11	103946600	103947600	-0.01503183826435389
chr11	103946700	103947700	0.0235861284563996
chr11	103946800	103947800	1.0593713147242263
chr11	103946900	103947900	1.0923133052474518
chr11	103947000	103948000	1.1556267409984213
chr11	103947100	103948100	1.9153962362210144
chr11	103947200	103948200	1.5290747145182897
chr11	103947300	103948300	1.531356443687816
chr11	103947400	103948400	1.6798292329153055
chr11	103947500	103948500	1.4016496016720608
chr11	103947600	103948600	1.5143963885759355
chr11	103947700	103948700	1.3588061718288702
chr11	103947800	103948800	0.9178621913456052
chr11	103947900	103948900	1.0557971590185102
chr11	103948000	103949000	1.2025182931261
chr11	103949000	103950000	0.037159410343764965
chr11	103949100	103950100	-0.011050041902677938
chr11	103949200	103950200	-0.03439260339034532
chr11	103949300	103950300	-0.1640275045274931
chr11	103950400	103951400	-0.1247501363354943
chr11	103950500	103951500	-0.4935081698007781
chr11	103950600	103951600	-1.2516151225156245
chr11	103950700	103951700	-1.77321011961717
chr11	103950800	103951800	-0.8724198694347842
chr11	103950900	103951900	-0.3023192746117134
chr11	103951000	103952000	0.3727507975807619
chr11	103951100	103952100	-0.1370000822225192
chr11	103951200	103952200	-0.021873590675000595
chr11	103951300	103952300	0.10702510286227797
chr11	103951400	103952400	-0.22702837011514154
chr11	103951500	103952500	0.2269943361590766
chr11	103951600	103952600	0.4093621763109603
chr11	103951700	103952700	0.4184022293228031
chr11	103951800	103952800	-0.06294728081113443
chr11	103951900	103952900	0.22049208728091424
chr11	103952000	103953000	0.7032967022936791
chr11	103952100	103953100	1.0432189063291841
chr11	103952200	103953200	0.7923894471973397
chr11	103952300	103953300	0.972983931103131
chr11	103952400	103953400	1.5121986649836827
chr11	103952500	103953500	0.8096846373860737
chr11	103952600	103953600	1.1713598615927876
chr11	103952700	103953700	1.4845220169093494
chr11	103952800	103953800	1.6430515761193638
chr11	103952900	103953900	0.941283653259028
chr11	103953000	103954000	0.48445085043228037
chr11	103953100	103954100	0.17922384957063955
chr11	103953200	103954200	0.08895582055567987
chr11	103953300	103954300	-0.7396772234979873
chr11	103953400	103954400	-1.0385550020180974
chr11	103953500	103954500	-1.3422878098829027
chr11	103953600	103954600	-1.4043674124538246
chr11	103953700	103954700	-1.3739102493059876
chr11	103953800	103954800	-2.1435778615904475
chr11	103953900	103954900	-2.137309262669416
chr11	103954000	103955000	-1.8148923144660711
chr11	103954100	103955100	-1.549825720913846
chr11	103955300	103956300	-2.48124261728196
chr11	103956500	103957500	-2.4994251829464287
chr11	103956600	103957600	-2.498258291282544
chr11	103956700	103957700	-2.3017276225511685
chr11	103956800	103957800	-2.1142086478853948
chr11	103956900	103957900	-2.6560194664145595
chr11	103957000	103958000	-2.450517581780054
chr11	103957100	103958100	-1.8741482930993103
chr11	103957200	103958200	-1.2727941010596342
chr11	103957300	103958300	-1.212903534473569
chr11	103957400	103958400	-1.0347650041843317
chr11	103957500	103958500	-1.0983707019988118
chr11	103957600	103958600	-1.1590566792841597
chr11	103957700	103958700	-1.0710652960206777
chr11	103957800	103958800	-1.2986536025415412
chr11	103957900	103958900	-0.5029629173882068
chr11	103958000	103959000	-0.9256014565022243
chr11	103958100	103959100	-0.16921158325052482
chr11	103958200	103959200	-0.028938961802117805
chr11	103958300	103959300	0.19617589698336144
chr11	103958400	103959400	0.03574655865254326
chr11	103958500	103959500	0.2446737959600023
chr11	103958600	103959600	0.24609311742370985
chr11	103958700	103959700	0.05839540245469525
chr11	103958800	103959800	0.22247761702268426
chr11	103958900	103959900	-0.27574338979306073
chr11	103959000	103960000	0.0025233688299841238
chr11	103959100	103960100	-0.9226709932801308
chr11	103959200	103960200	-0.5928707849112632
chr11	103959300	103960300	-0.7204294969963092
chr11	103959400	103960400	-0.36632353747584495
chr11	103959500	103960500	-0.01258980929512514
chr11	103959600	103960600	-0.16969847764100526
chr11	103959700	103960700	-0.4686116041306565
chr11	103959800	103960800	-0.8332246118969935
chr11	103959900	103960900	-0.2905268849096143
chr11	103960000	103961000	0.04615354561590745
chr11	103960100	103961100	0.7745274646818076
chr11	103960200	103961200	0.2200700129892192
chr11	103960300	103961300	0.2343120960236831
chr11	103960400	103961400	0.16944014363323656
chr11	103960500	103961500	-0.5997805707977757
chr11	103960600	103961600	-0.02166858464215041
chr11	103960700	103961700	0.15193178127519116
chr11	103960800	103961800	0.4374666746937651
chr11	103960900	103961900	0.04612887687993603
chr11	103961000	103962000	-0.43567059493407484
chr11	103961100	103962100	-1.038009292979651
chr11	103961200	103962200	-0.4121354740517391
chr11	103961300	103962300	-0.35206069166403464
chr11	103961400	103962400	0.03385391721596856
chr11	103961500	103962500	0.41877137868065945
chr11	103961600	103962600	0.042801598747572375
chr11	103961700	103962700	0.044323544373977584
chr11	103961800	103962800	-0.1113019065868682
chr11	103961900	103962900	-0.5610915194487747
chr11	103962000	103963000	-0.3928993879556139
chr11	103962100	103963100	0.00824915476152822
chr11	103962200	103963200	-0.5171315455370598
chr11	103962300	103963300	-0.40956594937598795
chr11	103962400	103963400	-1.1848221945647324
chr11	103962500	103963500	-1.300108283486079
chr11	103962600	103963600	-1.0483283099843037
chr11	103962700	103963700	-1.30829018218925
chr11	103962800	103963800	-1.3198529752402814
chr11	103962900	103963900	-0.023493448170862945
chr11	103963000	103964000	0.06093527714480289
chr11	103963100	103964100	0.06949450338208805
chr11	103963200	103964200	0.3402724785090588
chr11	103963300	103964300	0.5895843019828204
chr11	103963400	103964400	0.920246970650366
chr11	103963500	103964500	0.9498091548047584
chr11	103963600	103964600	0.6303736369694656
chr11	103963700	103964700	1.1506897357424086
chr11	103963800	103964800	1.3552304318418298
chr11	103963900	103964900	0.6183819015393421
chr11	103964000	103965000	0.5514620124540541
chr11	103964100	103965100	0.3561976309907168
chr11	103964200	103965200	0.196592288614002
chr11	103964300	103965300	-0.7902665916313096
chr11	103964400	103965400	-0.4572639713578072
chr11	103964500	103965500	-0.2114761314907319
chr11	103964600	103965600	0.1305547497018207
chr11	103964700	103965700	0.2352903451226621
chr11	103964800	103965800	0.241890379293147
chr11	103964900	103965900	-0.04421859820304766
chr11	103965000	103966000	0.5842842699706852
chr11	103965100	103966100	0.5656914502074918
chr11	103965200	103966200	0.7135086487661803
chr11	103965300	103966300	1.2154090184844013
chr11	103965400	103966400	0.5359592081605988
chr11	103965500	103966500	0.2486453033467004
chr11	103965600	103966600	0.4164107030871696
chr11	103965700	103966700	0.19740860437765512
chr11	103965800	103966800	0.5305170092312852
chr11	103965900	103966900	1.0920038815466326
chr11	103966000	103967000	0.687201500685633
chr11	103966100	103967100	0.4328236727156285
chr11	103966200	103967200	0.28205531306298137
chr11	103966300	103967300	0.256918860293016
chr11	103966400	103967400	0.3125949810993336
chr11	103966500	103967500	0.7102694086331834
chr11	103966600	103967600	0.7182274668402214
chr11	103966700	103967700	1.1380187756935731
chr11	103966800	103967800	0.5760260802084974
chr11	103966900	103967900	0.8185826090089743
chr11	103967000	103968000	0.3194204569181627
chr11	103967100	103968100	0.7402457044975468
chr11	103967200	103968200	0.4443770448333943
chr11	103967300	103968300	0.3575333968113807
chr11	103967400	103968400	1.030446281928532
chr11	103967500	103968500	1.6522746402634243
chr11	103967600	103968600	1.41722790750029
chr11	103967700	103968700	0.9099531133331497
chr11	103967800	103968800	1.7760502856566909
chr11	103967900	103968900	1.8287375602013944
chr11	103968000	103969000	1.8591943310887833
chr11	103968100	103969100	2.103478127830539
chr11	103968200	103969200	2.0516483935595917
chr11	103968300	103969300	2.2630192053958282
chr11	103968400	103969400	2.4967406137455024
chr11	103969600	103970600	-2.007315471279871
chr11	103969700	103970700	-1.847635516155188
chr11	103969800	103970800	-1.7330385135496542
chr11	103969900	103970900	-1.7545204660862683
chr11	103970000	103971000	-1.8554703095979426
chr11	103970100	103971100	-2.533135543431664
chr11	103970200	103971200	-1.8739916044028568
chr11	103970300	103971300	-1.1451064768018313
chr11	103970400	103971400	-0.5108889500888953
chr11	103970500	103971500	0.05482046312241197
chr11	103970600	103971600	0.4724807501101312
chr11	103970700	103971700	0.3613459614859241
chr11	103970800	103971800	0.8711509326256985
chr11	103970900	103971900	1.0159006291959796
chr11	103971000	103972000	1.3764900966427875
chr11	103971100	103972100	2.4909977880114846
chr11	103971200	103972200	1.8127836728762583
chr11	103971300	103972300	1.6512939568463407
chr11	103971400	103972400	1.5796180671948945
chr11	103971500	103972500	1.8709384958087945
chr11	103971600	103972600	1.4856226832523731
chr11	103971700	103972700	1.5360754187114511
chr11	103971800	103972800	1.4535964696612265
chr11	103971900	103972900	1.5529397660507869
chr11	103972000	103973000	1.7436863849346753
chr11	103972100	103973100	1.4645664525233744
chr11	103972200	103973200	1.63646677198985
chr11	103973200	103974200	1.6797304421734318
chr11	103973300	103974300	1.0394091522469475
chr11	103973400	103974400	0.4948265907939031
chr11	103973500	103974500	0.8288859566786113
chr11	103973600	103974600	0.4250596118702915
chr11	103973700	103974700	0.8073406783314708
chr11	103973800	103974800	1.1782163197725466
chr11	103973900	103974900	0.6253595179438004
chr11	103974000	103975000	0.8897991018516945
chr11	103974100	103975100	1.0969796418569355
chr11	103974200	103975200	1.2665956122747193
chr11	103975200	103976200	-0.9335896776992184
chr11	103975300	103976300	-0.6288921544893712
chr11	103975400	103976400	-0.3828190806899528
chr11	103975500	103976500	-0.3070785691783142
chr11	103977000	103978000	-0.7808156228895913
chr11	103977100	103978100	-1.3053560519668734
chr11	103977200	103978200	-1.1721295115355133
chr11	103977300	103978300	-0.9815990944731467
chr11	103977400	103978400	-0.5751900311403169
chr11	103977500	103978500	-1.062453379354457
chr11	103977600	103978600	-1.1938834906477327
chr11	103977700	103978700	-1.0125977253464444
chr11	103977800	103978800	-0.44249461539006896
chr11	103977900	103978900	0.567453661220564
chr11	103978000	103979000	0.8077839393440609
chr11	103978100	103979100	0.9867783485740992
chr11	103978200	103979200	1.0373193349268957
chr11	103978300	103979300	1.4269553502250691
chr11	103978400	103979400	1.1400306204952075
chr11	103978500	103979500	0.9689666735586674
chr11	103978600	103979600	1.0724878860399631
chr11	103978700	103979700	0.7621812570428353
chr11	103978800	103979800	0.4727456000871008
chr11	103978900	103979900	0.08314831026374925
chr11	103979000	103980000	-0.101313280623078
chr11	103979100	103980100	0.2187586535100388
chr11	103979200	103980200	-0.4492756492324517
chr11	103979300	103980300	-0.8354721186439175
chr11	103979400	103980400	-0.8210275626925934
chr11	103979500	103980500	-0.2709368322410233
chr11	103979600	103980600	-0.28222671486799444
chr11	103979700	103980700	-0.6699928838623525
chr11	103979800	103980800	-0.3802545995704309
chr11	103979900	103980900	-0.2218442468455943
chr11	103980000	103981000	0.1831752404016521
chr11	103980100	103981100	0.09421711095234532
chr11	103980200	103981200	1.2226595832787694
chr11	103980300	103981300	0.9449596635427876
chr11	103980400	103981400	0.9270600465868579
chr11	103980500	103981500	0.8884235244807851
chr11	103980600	103981600	0.7100476068453072
chr11	103980700	103981700	0.9265638358838592
chr11	103980800	103981800	0.4874511128929597
chr11	103980900	103981900	0.36897755271551547
chr11	103981000	103982000	0.027835225931789356
chr11	103981100	103982100	-0.05045455060674114
chr11	103981200	103982200	0.04762708485529265
chr11	103981300	103982300	0.7516898942236716
chr11	103981400	103982400	0.867167922508919
chr11	103981500	103982500	1.0232234240963825
chr11	103981600	103982600	1.0624039710569713
chr11	103981700	103982700	0.9785657824419566
chr11	103981800	103982800	1.3628822463356542
chr11	103981900	103982900	1.5450733881242542
chr11	103982000	103983000	1.89323651200592
chr11	103982100	103983100	1.573593948958056
chr11	103982200	103983200	0.8656757286846583
chr11	103982300	103983300	0.5561680602598171
chr11	103983500	103984500	-0.9470454983133696
chr11	103983700	103984700	-0.5489361322403558
chr11	103983800	103984800	-0.5425345817134204
chr11	103983900	103984900	-0.2753984028313608
chr11	103984000	103985000	0.2987793672960018
chr11	103985100	103986100	1.3588494527975459
chr11	103985200	103986200	1.385846198414599
chr11	103985300	103986300	1.29674628407907
chr11	103985400	103986400	1.2586790358219575
chr11	103985500	103986500	1.0337155001692997
chr11	103985600	103986600	1.1108908161697817
chr11	103985700	103986700	1.1229899521952054
chr11	103985800	103986800	0.4490974096445409
chr11	103985900	103986900	-0.2293486795460845
chr11	103986000	103987000	-0.20506927118758048
chr11	103986100	103987100	-0.28991482025245946
chr11	103986700	103987700	-1.098895791574164
chr11	103986800	103987800	-1.2320465313876725
chr11	103987100	103988100	-0.08794240983509947
chr11	103987200	103988200	0.05568981470819728
chr11	103987300	103988300	-0.11230596611169112
chr11	103987400	103988400	-0.16500175142114273
chr11	103987500	103988500	-0.3898832857884757
chr11	103987600	103988600	-0.055687311309219466
chr11	103987700	103988700	1.2395632338489744
chr11	103987800	103988800	1.26291484039558
chr11	103987900	103988900	0.7312238557708779
chr11	103988000	103989000	0.8949991100878
chr11	103988100	103989100	0.6820528145031656
chr11	103988200	103989200	0.6701788003313492
chr11	103988300	103989300	0.7808400898183931
chr11	103988400	103989400	0.6114117637633579
chr11	103988500	103989500	0.9436503016517628
chr11	103988600	103989600	0.7344842988811994
chr11	103988700	103989700	0.2032696235865669
chr11	103988800	103989800	0.9875461692393932
chr11	103988900	103989900	1.301640131493314
chr11	103989000	103990000	1.8794670645384235
chr11	103989100	103990100	2.0839181630432804
chr11	103989200	103990200	2.2936639921129425
chr11	103989300	103990300	2.4805138587853364
chr11	103989400	103990400	2.4812104255069567
chr11	103989500	103990500	2.7572338031612715
chr11	103989600	103990600	2.671272637030975
chr11	103989700	103990700	2.0668727509526805
chr11	103989800	103990800	1.066793977962374
chr11	103989900	103990900	1.1132003956439624
chr11	103990000	103991000	0.8500406952270287
chr11	103990100	103991100	0.5748262035831725
chr11	103990200	103991200	0.4336519146205551
chr11	103990300	103991300	-0.14285159703506367
chr11	103990400	103991400	-0.04689010412346944
chr11	103990500	103991500	-0.19143495975017127
chr11	103990600	103991600	-0.11889113186658012
chr11	103990700	103991700	0.5056835529382931
chr11	103990800	103991800	0.6226591378159909
chr11	103990900	103991900	0.9373425838803676
chr11	103991000	103992000	0.613541357506707
chr11	103991100	103992100	0.4882194076958129
chr11	103991200	103992200	0.7094567548974787
chr11	103991300	103992300	1.149650001651472
chr11	103991400	103992400	1.0826121386068914
chr11	103991500	103992500	1.0527663452856366
chr11	103991600	103992600	0.5159583089813337
chr11	103991700	103992700	-0.4149672951978128
chr11	103991800	103992800	-0.3294719685291286
chr11	103991900	103992900	-0.6368651850576169
chr11	103992000	103993000	-0.6446374361851434
chr11	103992100	103993100	-0.3270307640318497
chr11	103992200	103993200	-0.5031939084313644
chr11	103992300	103993300	-0.3096834224658709
chr11	103992400	103993400	-0.03487272124187515
chr11	103992500	103993500	-0.16711619494990226
chr11	103992600	103993600	-0.06564122695203174
chr11	103992700	103993700	-0.21118601968726264
chr11	103992800	103993800	0.13386412150196034
chr11	103992900	103993900	-0.6951783100184611
chr11	103993000	103994000	-0.8438432666961774
chr11	103993100	103994100	-0.5146663749425494
chr11	103993200	103994200	-0.7034536713238191
chr11	103993300	103994300	-0.7888345426194628
chr11	103993400	103994400	-0.9044319974349341
chr11	103993500	103994500	-0.868661846556293
chr11	103993600	103994600	-1.2858012293048195
chr11	103993700	103994700	-0.9751200695433836
chr11	103993800	103994800	-1.5086189362381008
chr11	103993900	103994900	-0.9336152277021004
chr11	103994900	103995900	-0.5144091735736576
chr11	103995000	103996000	-0.3754283528655865
chr11	103995100	103996100	-0.15904866062668396
chr11	103995200	103996200	0.3516182370505123
chr11	103995300	103996300	0.7635923616219064
chr11	103995400	103996400	0.4114266003746969
chr11	103995500	103996500	0.5369991122984632
chr11	103995600	103996600	1.4718927697901871
chr11	103995700	103996700	1.5424736672568342
chr11	103995800	103996800	1.656245121354902
chr11	103995900	103996900	1.2832551250354236
chr11	103996000	103997000	1.14370112788142
chr11	103996100	103997100	0.9917869943089184
chr11	103996200	103997200	0.29214835112827325
chr11	103996300	103997300	0.6974155376022012
chr11	103996400	103997400	0.9680194841601599
chr11	103996500	103997500	1.407818025955761
chr11	103996600	103997600	1.3296107309837408
chr11	103996700	103997700	1.4650755044581143
chr11	103996800	103997800	0.35757771222389223
chr11	103996900	103997900	0.4314295971801714
chr11	103997000	103998000	0.05987364432486229
chr11	103997100	103998100	0.439589565157322
chr11	103997200	103998200	0.3252235687830602
chr11	103997300	103998300	0.3452716460635776
chr11	103997400	103998400	-0.4024055672789755
chr11	103997500	103998500	-0.7378959150950701
chr11	103997600	103998600	-0.4272625143136349
chr11	103997700	103998700	-0.7704941521156793
chr11	103997800	103998800	0.11975576369437067
chr11	103997900	103998900	0.36020132216120104
chr11	103998000	103999000	0.9919431142939839
chr11	103998100	103999100	0.3768035750337905
chr11	103998200	103999200	0.9091067380267744
chr11	103998300	103999300	0.15986074062557915
chr11	103998400	103999400	-0.03526557923708136
chr11	103998500	103999500	0.3235130051150589
chr11	103998600	103999600	0.19648882352497826
chr11	103998700	103999700	0.5438638784902058
chr11	103998800	103999800	0.5032117046868948
chr11	103998900	103999900	1.0582924180509945
chr11	103999000	104000000	0.852654419342382
chr11	103999100	104000100	1.6192663875257294
chr11	103999200	104000200	1.854473752306788
chr11	103999300	104000300	2.3160024791545384
chr11	103999400	104000400	3.2727720803700917
chr11	103999500	104000500	2.877772981098075
chr11	103999600	104000600	2.7270426130743592
chr11	103999700	104000700	2.592041883754832
chr11	103999800	104000800	2.686011924234656
chr11	103999900	104000900	1.6174734971716571
chr11	104000000	104001000	1.7300739166333878
chr11	104000100	104001100	1.532337513609155
chr11	104000200	104001200	0.9481750291319978
chr11	104000300	104001300	0.6669028640664226
chr11	104000600	104001600	0.5278283437018361
chr11	104000700	104001700	0.9027239324551348
chr11	104000800	104001800	1.4397397286490174
chr11	104000900	104001900	1.797008323466919
chr11	104001000	104002000	1.8219753128629728
chr11	104001100	104002100	1.3314113350367025
chr11	104001200	104002200	0.6885536601458977
chr11	104001300	104002300	0.240369628508124
chr11	104001400	104002400	0.2013978607532687
chr11	104001500	104002500	-0.2642863763186629
chr11	104001600	104002600	-0.2180439098387861
chr11	104001700	104002700	-0.5911599652078336
chr11	104001800	104002800	-1.0080782330098514
chr11	104001900	104002900	-1.234370127777206
chr11	104002000	104003000	-1.3397297864402822
chr11	104002100	104003100	-1.5156399550928656
chr11	104002200	104003200	-1.0138247459283505
chr11	104002300	104003300	-0.5666349068762502
chr11	104002400	104003400	-0.4480262522194851
chr11	104003100	104004100	0.1822161114153732
chr11	104003200	104004200	-0.21210405480916994
chr11	104003300	104004300	-0.5909618462459201
chr11	104003400	104004400	-0.7022071149528433
chr11	104003500	104004500	-0.32788920592915644
chr11	104003600	104004600	-0.1612121927325124
chr11	104003700	104004700	-0.4537704484299215
chr11	104003800	104004800	-0.6592462189813867
chr11	104004900	104005900	-0.9616578486891708
chr11	104005000	104006000	-0.5872153995882168
chr11	104005100	104006100	-0.4650889344021358
chr11	104005200	104006200	-0.8345872269493486
chr11	104005300	104006300	-0.2765665837499325
chr11	104005400	104006400	-0.09710222323172606
chr11	104005500	104006500	-0.02334249164461144
chr11	104005600	104006600	0.03854556302094672
chr11	104005700	104006700	0.4239340242096096
chr11	104005800	104006800	0.4967992259137311
chr11	104005900	104006900	1.2108544354184403
chr11	104006000	104007000	1.0732356979213948
chr11	104006100	104007100	0.9138765490996142
chr11	104006200	104007200	0.8542873033047819
chr11	104006300	104007300	0.7096793464785179
chr11	104006400	104007400	0.36588899937730895
chr11	104006500	104007500	-0.18180557867637626
chr11	104006600	104007600	-0.10165388776766164
chr11	104006700	104007700	0.09314736584170592
chr11	104006800	104007800	-0.000990792790879972
chr11	104006900	104007900	-0.8356100166660491
chr11	104007000	104008000	-0.6007876278799004
chr11	104007100	104008100	-0.3860591201929737
chr11	104007200	104008200	0.02834800844790395
chr11	104007300	104008300	0.1840947293289519
chr11	104007400	104008400	0.4383630248435889
chr11	104007500	104008500	0.9137353997202432
chr11	104007600	104008600	0.9722357132112206
chr11	104007700	104008700	0.3246562064023837
chr11	104007800	104008800	-0.049520789439384
chr11	104007900	104008900	0.5763662629129844
chr11	104008000	104009000	0.01008022844984032
chr11	104008100	104009100	-0.003941349092119335
chr11	104008200	104009200	-0.14681065296356025
chr11	104008300	104009300	-0.9330836918946954
chr11	104008400	104009400	-1.3217314441347248
chr11	104008500	104009500	-1.1588329263371535
chr11	104008600	104009600	-0.8702982143588524
chr11	104008700	104009700	-0.30297244688699393
chr11	104008800	104009800	0.5778867089090501
chr11	104008900	104009900	-0.0029021693309006663
chr11	104009000	104010000	-0.26823664593803054
chr11	104009100	104010100	-0.35222153012408897
chr11	104009200	104010200	-0.18337918430542013
chr11	104009300	104010300	0.16772601717044847
chr11	104009400	104010400	1.1417613304239802
chr11	104009500	104010500	0.984986780101989
chr11	104009600	104010600	0.1512091939891088
chr11	104009700	104010700	-0.2972532135753112
chr11	104009800	104010800	-0.8524896938735417
chr11	104009900	104010900	-0.6860199015454412
chr11	104010000	104011000	-0.04497329068113291
chr11	104010100	104011100	-0.7544035317333534
chr11	104010200	104011200	-0.8197985442617581
chr11	104010300	104011300	-0.8642750361047637
chr11	104010400	104011400	-0.8695294646062673
chr11	104010500	104011500	-0.4903385326718209
chr11	104010600	104011600	0.2881356339002137
chr11	104010700	104011700	0.9276141081100704
chr11	104010800	104011800	0.9290835170084566
chr11	104010900	104011900	0.7069612582999181
chr11	104011000	104012000	0.7053211024342586
chr11	104011100	104012100	1.3489270049332631
chr11	104011200	104012200	0.7572831862486635
chr11	104011300	104012300	1.233972191943108
chr11	104011400	104012400	1.1539857560340991
chr11	104011500	104012500	1.0325581504050398
chr11	104011600	104012600	0.4663918764063973
chr11	104011700	104012700	0.15400094314267976
chr11	104011800	104012800	-0.046682366352077925
chr11	104011900	104012900	0.12926517465114254
chr11	104012000	104013000	0.28169679599343483
chr11	104012100	104013100	0.2590893053193173
chr11	104012200	104013200	0.7228689624821973
chr11	104012300	104013300	0.7886699593772514
chr11	104012400	104013400	0.9653225689689252
chr11	104012500	104013500	1.0278433425950173
chr11	104012600	104013600	1.3756468340676493
chr11	104012700	104013700	1.605687248302061
chr11	104012800	104013800	1.7593319641563208
chr11	104012900	104013900	1.797572916885145
chr11	104013000	104014000	1.8863058007569458
chr11	104013100	104014100	1.382208763825428
chr11	104013200	104014200	1.166849623255631
chr11	104013300	104014300	0.7461280052845943
chr11	104013400	104014400	0.11284849599307414
chr11	104013500	104014500	-0.3739851930328235
chr11	104013600	104014600	-0.8534019186003124
chr11	104013700	104014700	-1.0721655680830853
chr11	104013800	104014800	-0.627123153855558
chr11	104013900	104014900	-0.3083071106442887
chr11	104014000	104015000	-0.6655845384953866
chr11	104014100	104015100	-0.2743482361006519
chr11	104014200	104015200	-0.20154658259826466
chr11	104014300	104015300	0.04978857463792477
chr11	104014400	104015400	0.2399154598092122
chr11	104014500	104015500	0.40846244804887183
chr11	104014600	104015600	0.6729769195957435
chr11	104014700	104015700	0.8868215778203787
chr11	104014800	104015800	0.2606940889498365
chr11	104014900	104015900	-0.19971115601312486
chr11	104015000	104016000	-0.07084924363935366
chr11	104015100	104016100	-0.16609840134113718
chr11	104015200	104016200	-0.29305547357646045
chr11	104015300	104016300	-0.4733916785623855
chr11	104015400	104016400	-0.3490413873178095
chr11	104015500	104016500	-0.4750153798675405
chr11	104015600	104016600	-0.4728183029621212
chr11	104015700	104016700	-0.03827322280363216
chr11	104015800	104016800	0.4264148054217343
chr11	104015900	104016900	0.5837228534981079
chr11	104016000	104017000	0.31372609888919956
chr11	104016100	104017100	0.16977845575959288
chr11	104016200	104017200	0.41253021873955176
chr11	104016300	104017300	-0.26631374306497263
chr11	104016400	104017400	-0.7209381498792167
chr11	104016500	104017500	-0.9694411538858112
chr11	104016600	104017600	-1.125312149337928
chr11	104016700	104017700	-1.5760379567278646
chr11	104016800	104017800	-2.149423157236096
chr11	104016900	104017900	-1.9329148614327305
chr11	104017000	104018000	-2.376560246164838
chr11	104017100	104018100	-1.988304565861973
chr11	104017200	104018200	-2.7118903597642885
chr11	104017300	104018300	-1.8353211682649049
chr11	104017400	104018400	-1.9787169561022624
chr11	104017500	104018500	-1.7287726708597848
chr11	104017600	104018600	-1.42726841078815
chr11	104017700	104018700	-0.8091692959914519
chr11	104017800	104018800	-0.10238762678422876
chr11	104017900	104018900	-0.15744462147425387
chr11	104018000	104019000	0.6092292444659034
chr11	104018100	104019100	0.08485256322148678
chr11	104018200	104019200	0.7065422370627965
chr11	104018300	104019300	0.3872524309347079
chr11	104018400	104019400	0.79134587714065
chr11	104018500	104019500	1.3620097801303082
chr11	104018600	104019600	1.3955158755179329
chr11	104018700	104019700	1.0734266552781904
chr11	104018800	104019800	0.7685304917234154
chr11	104018900	104019900	0.5827013799126329
chr11	104019000	104020000	-0.008827990511545434
chr11	104019100	104020100	-0.09045216974092136
chr11	104019200	104020200	-0.1538639509820233
chr11	104019300	104020300	-0.3545703212247673
chr11	104019400	104020400	-0.426630364491126
chr11	104019500	104020500	-0.8123857626688379
chr11	104019600	104020600	-0.8336311205277153
chr11	104019700	104020700	-1.1961565877711469
chr11	104019800	104020800	-2.027515591521228
chr11	104019900	104020900	-2.2884261085823163
chr11	104020000	104021000	-1.4082612212251697
chr11	104020100	104021100	-1.1319236911895083
chr11	104020200	104021200	-1.3490804791356874
chr11	104020300	104021300	-1.3416420177293664
chr11	104020400	104021400	-0.8006866047376329
chr11	104020500	104021500	-0.7195393781125708
chr11	104020600	104021600	-0.7919405951283199
chr11	104020700	104021700	-0.7479325736336278
chr11	104020800	104021800	-0.4483565996269572
chr11	104020900	104021900	-0.1923673608491832
chr11	104021000	104022000	-0.1774294232567603
chr11	104021100	104022100	-0.026510909414098744
chr11	104021200	104022200	-0.10927680356525936
chr11	104021300	104022300	0.12183040403760495
chr11	104021400	104022400	-0.06238552448818688
chr11	104021500	104022500	-0.6135775073169053
chr11	104021600	104022600	-0.9435655981454106
chr11	104021700	104022700	-1.5227420230996302
chr11	104021800	104022800	-1.3534197004724835
chr11	104021900	104022900	-1.779596843662108
chr11	104022000	104023000	-2.3757681913598407
chr11	104022100	104023100	-2.2256025321575295
chr11	104022200	104023200	-2.543815256984274
chr11	104022300	104023300	-2.6298345501013123
chr11	104022400	104023400	-2.835039407860662
chr11	104022500	104023500	-1.9261088447765125
chr11	104022600	104023600	-1.1527226375810695
chr11	104022700	104023700	-0.03518956254307107
chr11	104022800	104023800	0.3722922159133081
chr11	104022900	104023900	1.6981569258700333
chr11	104023000	104024000	1.7708378550495263
chr11	104023100	104024100	1.3782138730030828
chr11	104023200	104024200	1.4511138896607825
chr11	104023300	104024300	1.5184480318166569
chr11	104023400	104024400	1.5214870998678145
chr11	104023500	104024500	1.116050555519574
chr11	104023600	104024600	1.0348480674025389
chr11	104023700	104024700	0.4008806061954533
chr11	104023800	104024800	-0.036021464618954675
chr11	104023900	104024900	-1.1223781445159595
chr11	104024000	104025000	-0.9980743183592251
chr11	104024100	104025100	-0.8207637467853292
chr11	104024200	104025200	-0.02073413068259924
chr11	104024300	104025300	-0.193574388694092
chr11	104024400	104025400	-0.007540284400242448
chr11	104024500	104025500	-0.1463464443457452
chr11	104024600	104025600	-0.3592771949020712
chr11	104024700	104025700	-0.3271094389482518
chr11	104024800	104025800	-0.24889642101525056
chr11	104024900	104025900	-0.11627018344163198
chr11	104025000	104026000	-0.7840359590518626
chr11	104025100	104026100	-0.5479025364890997
chr11	104025200	104026200	-0.8721759489713771
chr11	104025300	104026300	-0.5370343634866587
chr11	104025400	104026400	-0.7261784399313858
chr11	104025500	104026500	-0.4046715004694163
chr11	104025600	104026600	-0.3627355609604481
chr11	104025700	104026700	-0.5182713935066551
chr11	104025800	104026800	0.19485962371125068
chr11	104025900	104026900	0.8669973814196179
chr11	104026000	104027000	1.2543740724224706
chr11	104026100	104027100	1.1644948078434965
chr11	104026200	104027200	0.87210256090923
chr11	104026300	104027300	1.0438925160220922
chr11	104026400	104027400	1.4042156365831877
chr11	104026500	104027500	1.2106925529875412
chr11	104026600	104027600	0.9913576155404794
chr11	104026700	104027700	1.1413793609754668
chr11	104026800	104027800	0.13077163644059187
chr11	104026900	104027900	-0.8494049748446357
chr11	104027000	104028000	-0.26962030473572357
chr11	104027100	104028100	-0.233793652933092
chr11	104027200	104028200	0.4696379098529417
chr11	104027300	104028300	0.03597958519378625
chr11	104027400	104028400	-0.5534774473137843
chr11	104028200	104029200	-0.30863486238790805
chr11	104028300	104029300	-0.004584889260668539
chr11	104028400	104029400	0.3187156544173108
chr11	104028500	104029500	0.5129810203975244
chr11	104028600	104029600	0.09762296132636306
chr11	104028700	104029700	0.2928463531884635
chr11	104028800	104029800	0.3329955792077823
chr11	104028900	104029900	0.5460116934702991
chr11	104029000	104030000	1.14199869218209
chr11	104029100	104030100	1.3183313308160107
chr11	104029200	104030200	0.8638897414750186
chr11	104029300	104030300	0.6386202349519998
chr11	104029400	104030400	0.14698204043981367
chr11	104029500	104030500	0.12457163003638046
chr11	104029600	104030600	0.4531362831847421
chr11	104029700	104030700	0.6232838872120094
chr11	104029800	104030800	0.32175224304104644
chr11	104029900	104030900	0.2332990712088403
chr11	104030000	104031000	-0.4962726657338843
chr11	104030100	104031100	-0.5809570025034105
chr11	104030200	104031200	-0.31063793932664663
chr11	104030300	104031300	-0.3021903574979119
chr11	104030400	104031400	-0.21281934821056173
chr11	104030500	104031500	-0.5731205470754824
chr11	104030600	104031600	-0.2673980711575123
chr11	104030700	104031700	-0.4377972797705096
chr11	104030800	104031800	-0.22382691979028727
chr11	104030900	104031900	-0.02448503841342497
chr11	104031000	104032000	1.3143167552187385
chr11	104031100	104032100	0.6239157776681031
chr11	104031200	104032200	0.5226683942425008
chr11	104031300	104032300	0.16428705052067788
chr11	104031400	104032400	0.33359483979892224
chr11	104031500	104032500	0.14301902426410676
chr11	104031600	104032600	-0.8358646870913818
chr11	104031700	104032700	-1.2847564086768462
chr11	104031800	104032800	-1.4243225774619637
chr11	104031900	104032900	-2.22791376712848
chr11	104032000	104033000	-2.8849618598134463
chr11	104032100	104033100	-2.1426464203383406
chr11	104032200	104033200	-1.6571183106101628
chr11	104032300	104033300	-1.0612885450047502
chr11	104032400	104033400	-0.6709839128339588
chr11	104032500	104033500	0.2619091958465559
chr11	104032600	104033600	1.3713148657968843
chr11	104032700	104033700	1.619562912408835
chr11	104032800	104033800	1.5077553651085434
chr11	104032900	104033900	1.6481280686228414
chr11	104033000	104034000	1.219598838668139
chr11	104033100	104034100	0.8923137964908548
chr11	104033200	104034200	0.4718603591376478
chr11	104033300	104034300	0.17951687442402045
chr11	104033400	104034400	0.04841623947422631
chr11	104033500	104034500	-0.3260288645656246
chr11	104033600	104034600	-0.9794576567056392
chr11	104033700	104034700	-1.0703755716669328
chr11	104033800	104034800	-0.2968790717825189
chr11	104033900	104034900	0.04950132743216945
chr11	104034000	104035000	0.7101840771528302
chr11	104034100	104035100	0.4056186188367742
chr11	104034200	104035200	0.4883301418945522
chr11	104034300	104035300	0.17645964813762186
chr11	104034400	104035400	0.638724504853671
chr11	104034500	104035500	0.2867900388535207
chr11	104035600	104036600	-0.13296670677446235
chr11	104035700	104036700	0.23953124526519184
chr11	104035800	104036800	1.7425590217808735
chr11	104035900	104036900	2.5679910425278747
chr11	104036000	104037000	2.7655641247615423
chr11	104036100	104037100	3.0617035077016626
chr11	104036200	104037200	3.3748532969680123
chr11	104036300	104037300	3.9416161747494782
chr11	104036400	104037400	3.7455101485353217
chr11	104036500	104037500	3.8450650775964905
chr11	104036600	104037600	4.593161617058948
chr11	104036700	104037700	3.9929604248788566
chr11	104036800	104037800	3.4718768884519555
chr11	104036900	104037900	2.7220185264828443
chr11	104037000	104038000	2.0103637340855847
chr11	104037100	104038100	1.3586477758330295
chr11	104037200	104038200	1.4957546079846449
chr11	104037300	104038300	1.1653270166414933
chr11	104037400	104038400	1.1102815479609058
chr11	104037500	104038500	1.206053771643885
chr11	104037600	104038600	0.2227226166346875
chr11	104037700	104038700	0.405243411885314
chr11	104037800	104038800	-0.2346396698362047
chr11	104037900	104038900	0.6309820409068155
chr11	104038000	104039000	1.2381849343127642
chr11	104038100	104039100	1.479272341340965
chr11	104038200	104039200	1.1918621971018122
chr11	104038300	104039300	0.9938815962161366
chr11	104038400	104039400	0.9194940838178879
chr11	104038500	104039500	0.9415226823100196
chr11	104038600	104039600	1.2265932052995356
chr11	104038700	104039700	1.4126536747138765
chr11	104038800	104039800	1.929544793099877
chr11	104038900	104039900	1.2271862313320712
chr11	104039000	104040000	0.643516569267404
chr11	104039100	104040100	0.8579910991820164
chr11	104039200	104040200	0.9020517698577682
chr11	104039300	104040300	0.7460888958300336
chr11	104039400	104040400	1.1710233666126575
chr11	104039500	104040500	1.1639520516778066
chr11	104039600	104040600	0.44100588951797337
chr11	104039700	104040700	0.9175653858867584
chr11	104039800	104040800	0.6560810954101218
chr11	104039900	104040900	-0.008417790643794908
chr11	104040000	104041000	3.880072141882168e-05
chr11	104040100	104041100	-0.12929507968837015
chr11	104040200	104041200	-0.13735423817455375
chr11	104040300	104041300	0.3535708424463647
chr11	104040400	104041400	0.17866623834548576
chr11	104040500	104041500	0.16156467640169736
chr11	104040600	104041600	0.7065284271013728
chr11	104040700	104041700	0.06644323574919994
chr11	104040800	104041800	0.3429649017259374
chr11	104040900	104041900	0.5351131191315178
chr11	104041000	104042000	0.9581517417973229
chr11	104041100	104042100	0.606872737910441
chr11	104041200	104042200	0.1840063101079492
chr11	104041300	104042300	-0.16117817355840844
chr11	104041400	104042400	0.00455249755980278
chr11	104041500	104042500	0.3694599009309712
chr11	104041600	104042600	0.2414114720143468
chr11	104041700	104042700	0.3775827738719768
chr11	104041800	104042800	0.07361963894006583
chr11	104041900	104042900	0.5110456787551657
chr11	104042000	104043000	-0.01593322673225104
chr11	104042100	104043100	0.27997625216073585
chr11	104042200	104043200	-0.3296506978687228
chr11	104042300	104043300	-0.6386526169337974
chr11	104042400	104043400	-0.6620347716969288
chr11	104042500	104043500	-0.5508756715915731
chr11	104042600	104043600	-0.028311893905653883
chr11	104042700	104043700	-0.02170983933940533
chr11	104042800	104043800	-0.044468726958389375
chr11	104042900	104043900	0.39733249211726185
chr11	104043000	104044000	0.8790653267558584
chr11	104043100	104044100	0.3758756475091904
chr11	104043200	104044200	1.046481084948094
chr11	104043300	104044300	1.3704659043399956
chr11	104043400	104044400	1.0967914942342805
chr11	104043500	104044500	0.7556045081080117
chr11	104043600	104044600	0.34057143615555385
chr11	104043700	104044700	0.20067117440765248
chr11	104043800	104044800	0.5120804937913787
chr11	104043900	104044900	0.23670326083687554
chr11	104044000	104045000	0.46439043127222207
chr11	104044100	104045100	1.4807076294358843
chr11	104044200	104045200	1.6833394502749848
chr11	104044300	104045300	1.3662717280057424
chr11	104044400	104045400	1.8977560375673648
chr11	104044500	104045500	1.429215241027522
chr11	104044600	104045600	1.9909457824613839
chr11	104047200	104048200	0.0450590201101608
chr11	104047300	104048300	0.08657966395592766
chr11	104047400	104048400	-0.3756085824814315
chr11	104047500	104048500	-0.28176957463209923
chr11	104047600	104048600	-0.6551900180168759
chr11	104047700	104048700	-0.18017577454574532
chr11	104047800	104048800	-0.0775814250248147
chr11	104047900	104048900	0.3150000566945972
chr11	104048000	104049000	0.8578614126164473
chr11	104048100	104049100	1.0500720351108703
chr11	104048200	104049200	1.291317464850552
chr11	104048300	104049300	0.9366157550587376
chr11	104048400	104049400	1.3271622096769415
chr11	104048500	104049500	0.9885874961086686
chr11	104048600	104049600	1.2239966388984356
chr11	104048700	104049700	1.1625410432492067
chr11	104048800	104049800	1.2139527645574215
chr11	104048900	104049900	1.1477132293221821
chr11	104049000	104050000	0.8280447607277086
chr11	104049100	104050100	0.4863344453400445
chr11	104049200	104050200	-0.12232886989868336
chr11	104049300	104050300	0.6107288123814925
chr11	104049400	104050400	0.8497572511972862
chr11	104049500	104050500	0.4985631851689974
chr11	104049600	104050600	0.02317500093194743
chr11	104049700	104050700	0.11395015227455815
chr11	104049800	104050800	0.21523839677478834
chr11	104049900	104050900	-0.20403524392141398
chr11	104050000	104051000	0.2815201346353318
chr11	104050100	104051100	0.07571548874836652
chr11	104050200	104051200	0.4826357432377961
chr11	104050300	104051300	0.4459888685365825
chr11	104050400	104051400	0.4971246386265502
chr11	104050500	104051500	1.7219036571221915
chr11	104050600	104051600	2.1903135458600382
chr11	104050700	104051700	2.430431038824913
chr11	104050800	104051800	2.8281074478904102
chr11	104050900	104051900	2.428735889092497
chr11	104051000	104052000	2.0054842249193987
chr11	104051100	104052100	2.4986170919339
chr11	104051200	104052200	2.28757148718112
chr11	104051300	104052300	1.6820524458401953
chr11	104051400	104052400	1.6444554979488326
chr11	104051500	104052500	1.0665041393246175
chr11	104051600	104052600	1.0009675738575483
chr11	104051700	104052700	0.4491469125974141
chr11	104051800	104052800	0.3018050750977939
chr11	104051900	104052900	0.9908195717372084
chr11	104052000	104053000	1.0054804640769892
chr11	104052100	104053100	0.6191557597967646
chr11	104052200	104053200	0.9206502976031
chr11	104052300	104053300	1.2736029688990274
chr11	104052400	104053400	0.9184383648217576
chr11	104052500	104053500	1.0078337372073158
chr11	104052600	104053600	1.317506849109418
chr11	104052700	104053700	1.3780334885514105
chr11	104052800	104053800	0.8397723236335217
chr11	104054000	104055000	-1.2509574253277294
chr11	104054100	104055100	-1.483083823464502
chr11	104054200	104055200	-0.8967189179123091
chr11	104054300	104055300	-0.4200753074989789
chr11	104054400	104055400	-0.43037411820407456
chr11	104054500	104055500	-0.7578205044106673
chr11	104054600	104055600	-0.6141708437925808
chr11	104054700	104055700	-0.4177345194494253
chr11	104054800	104055800	-0.8320496218525799
chr11	104054900	104055900	-0.5944554121523261
chr11	104055000	104056000	-0.22353610132503693
chr11	104055100	104056100	0.1752204374849904
chr11	104055200	104056200	0.2409858590410891
chr11	104055300	104056300	-0.33041217411233903
chr11	104055400	104056400	0.3986356613249338
chr11	104055500	104056500	1.3618468482795272
chr11	104055600	104056600	1.6104016197886954
chr11	104055700	104056700	1.442744758655372
chr11	104055800	104056800	1.6253062981750703
chr11	104055900	104056900	1.843624345992275
chr11	104056000	104057000	1.5950059717628304
chr11	104056100	104057100	1.5761615822690425
chr11	104056200	104057200	1.1892610929429666
chr11	104056300	104057300	1.5504754319810037
chr11	104056400	104057400	1.1493981389306835
chr11	104056500	104057500	0.2842241091886803
chr11	104056600	104057600	0.1694796106113504
chr11	104056700	104057700	-0.07490064777262312
chr11	104056800	104057800	0.17031346812865664
chr11	104056900	104057900	0.12098804529525127
chr11	104057000	104058000	-0.0833760072764555
chr11	104057100	104058100	-0.2587007197785383
chr11	104057200	104058200	-0.34795750598262914
chr11	104057300	104058300	-0.5819918713113728
chr11	104058500	104059500	-0.6975823815207327
chr11	104058600	104059600	-0.8823701475661136
chr11	104058700	104059700	-1.091275023272101
chr11	104058800	104059800	-0.7920179574287162
chr11	104058900	104059900	-0.9063294010019184
chr11	104059000	104060000	-0.47716739191398483
chr11	104059100	104060100	0.027024555697277543
chr11	104059200	104060200	0.7287090920256821
chr11	104059300	104060300	0.3881234422022737
chr11	104059400	104060400	0.8467957964833929
chr11	104059500	104060500	1.1561206832261686
chr11	104059600	104060600	1.1410157295695669
chr11	104059700	104060700	1.3420119471404082
chr11	104059800	104060800	1.2201877704462358
chr11	104059900	104060900	1.4712596767581687
chr11	104060000	104061000	1.0364143995967883
chr11	104060100	104061100	0.32523256904672365
chr11	104060200	104061200	-0.06280565798307315
chr11	104060300	104061300	-0.4247960684099736
chr11	104060400	104061400	-0.4932512663858573
chr11	104060500	104061500	-0.7963511401097346
chr11	104060600	104061600	-0.5662244252341216
chr11	104060700	104061700	-0.4303151698510687
chr11	104060800	104061800	-0.6066027488908935
chr11	104060900	104061900	-0.6164475775981271
chr11	104061000	104062000	-0.4450724820625852
chr11	104062000	104063000	0.41056926267846316
chr11	104062100	104063100	0.3929527372383879
chr11	104062200	104063200	0.5383757100487174
chr11	104062300	104063300	0.3684613268195174
chr11	104062400	104063400	0.5232814349916401
chr11	104062500	104063500	1.1462675571135108
chr11	104062600	104063600	1.839660144085806
chr11	104062700	104063700	1.7713204971743586
chr11	104062800	104063800	1.4260912706698607
chr11	104062900	104063900	1.6932415456725445
chr11	104063000	104064000	1.744424274984423
chr11	104063100	104064100	2.127794069361707
chr11	104063200	104064200	1.6531835144916471
chr11	104063300	104064300	1.6098755582333402
chr11	104063400	104064400	1.182384685643278
chr11	104063500	104064500	0.826951669468741
chr11	104063600	104064600	0.19095983008208145
chr11	104063700	104064700	0.9218935378998772
chr11	104063800	104064800	0.8596141804258921
chr11	104063900	104064900	0.512174814220155
chr11	104064000	104065000	0.21032238025211508
chr11	104064100	104065100	-0.3315701128860832
chr11	104064200	104065200	0.03805218618854436
chr11	104064300	104065300	0.3061248059144638
chr11	104064400	104065400	0.12312747752063895
chr11	104064500	104065500	0.11646669946164473
chr11	104064600	104065600	-0.5364371164057073
chr11	104064700	104065700	-1.6644397520380394
chr11	104064800	104065800	-1.5669484873099802
chr11	104064900	104065900	-1.3174470043454427
chr11	104065000	104066000	-0.5620172595419383
chr11	104065100	104066100	-0.6598858906515489
chr11	104065200	104066200	-0.7258062840936732
chr11	104065300	104066300	-0.702549549327648
chr11	104065400	104066400	-0.0897688581443219
chr11	104065500	104066500	0.33370893326242085
chr11	104065600	104066600	1.4553380707621395
chr11	104065700	104066700	2.69492930479978
chr11	104065800	104066800	2.0292907753451237
chr11	104065900	104066900	1.8505672685403003
chr11	104066000	104067000	1.018198364163417
chr11	104066100	104067100	1.34194079043123
chr11	104066200	104067200	1.5731106365288383
chr11	104066300	104067300	1.72253110874697
chr11	104066400	104067400	1.4950433260703981
chr11	104066500	104067500	0.8880213355998923
chr11	104066600	104067600	0.6464131776877325
chr11	104066700	104067700	-0.3816744519833911
chr11	104066800	104067800	0.5367951106832474
chr11	104066900	104067900	0.4584813216469357
chr11	104067000	104068000	1.0360762776587285
chr11	104067100	104068100	1.086350650014385
chr11	104067200	104068200	1.125489162953733
chr11	104067300	104068300	0.8241928676931229
chr11	104067400	104068400	1.2333119886556108
chr11	104067500	104068500	1.8353677595181443
chr11	104067600	104068600	1.7674751979896417
chr11	104067700	104068700	2.337023852887554
chr11	104067800	104068800	2.4581364509094
chr11	104067900	104068900	2.763702303114031
chr11	104068000	104069000	2.603807514289847
chr11	104068100	104069100	2.6077610287426483
chr11	104068200	104069200	2.4773207733354203
chr11	104068300	104069300	2.4837629984045524
chr11	104068400	104069400	2.1644318366278927
chr11	104069500	104070500	1.6887031476060643
chr11	104069600	104070600	1.6950999503815285
chr11	104069700	104070700	1.3410922325365364
chr11	104069800	104070800	1.373123220921259
chr11	104069900	104070900	1.3353709999001886
chr11	104070000	104071000	1.216007990715883
chr11	104070100	104071100	1.1741683239543066
chr11	104070200	104071200	0.6163495343939002
chr11	104070300	104071300	-0.2471723468247053
chr11	104070400	104071400	0.11335032850106422
chr11	104070500	104071500	0.8236094737196711
chr11	104070600	104071600	0.4943780855766825
chr11	104070700	104071700	0.8742318688515458
chr11	104070800	104071800	0.33679766343616857
chr11	104070900	104071900	-0.2582647838425667
chr11	104071000	104072000	-0.42914079363248214
chr11	104071100	104072100	0.09319595949909784
chr11	104071200	104072200	0.6345453242391198
chr11	104071300	104072300	0.9222992316984432
chr11	104071400	104072400	0.3553435553617835
chr11	104071500	104072500	-0.2398103915100604
chr11	104071600	104072600	0.014350801582995528
chr11	104071700	104072700	-0.2442977227305774
chr11	104071800	104072800	0.16102155116572675
chr11	104071900	104072900	0.788116214181303
chr11	104072000	104073000	1.1704165487597344
chr11	104072100	104073100	0.3148628965190796
chr11	104072200	104073200	-0.5397324975185117
chr11	104072300	104073300	-0.3163582335322884
chr11	104072400	104073400	0.2991461101215304
chr11	104072500	104073500	0.7494888030773271
chr11	104072600	104073600	0.913193578178097
chr11	104072700	104073700	1.0097562765456132
chr11	104072800	104073800	0.987169072864066
chr11	104072900	104073900	1.1923698302033292
chr11	104073000	104074000	1.1791927333004248
chr11	104073100	104074100	1.55377471000393
chr11	104073200	104074200	1.9308337869242909
chr11	104073300	104074300	1.487157472288574
chr11	104073400	104074400	0.7244170654177354
chr11	104073500	104074500	0.21410767280572512
chr11	104073600	104074600	0.11932657098512894
chr11	104073700	104074700	0.45120058812343
chr11	104073800	104074800	0.6543103545455411
chr11	104073900	104074900	0.06927335052078773
chr11	104074000	104075000	-0.13918696927707203
chr11	104074100	104075100	-0.3860070140129229
chr11	104074200	104075200	-0.17948452824302505
chr11	104074300	104075300	0.14416062843070146
chr11	104074400	104075400	0.79836903645565
chr11	104074500	104075500	0.20575786952024624
chr11	104074600	104075600	0.4116105724714873
chr11	104074700	104075700	0.07869123942697939
chr11	104074800	104075800	0.049559414620724884
chr11	104074900	104075900	0.2727216544243665
chr11	104075000	104076000	0.9640177633224922
chr11	104075400	104076400	0.554116890977457
chr11	104075500	104076500	0.9422445355037272
chr11	104075600	104076600	0.4561909129392464
chr11	104075700	104076700	0.5582926103508156
chr11	104075800	104076800	0.2559806007651598
chr11	104075900	104076900	0.4833863675207426
chr11	104076000	104077000	0.4654911327099426
chr11	104076100	104077100	1.4705657714005345
chr11	104076200	104077200	1.2991352777766805
chr11	104076300	104077300	1.0234321307548109
chr11	104076400	104077400	0.6931464675063268
chr11	104076500	104077500	1.1611487238976397
chr11	104076600	104077600	1.3520031494285163
chr11	104076700	104077700	1.0695931611326182
chr11	104076800	104077800	1.3816593419230725
chr11	104076900	104077900	1.0337881678485237
chr11	104077000	104078000	0.6024286313062531
chr11	104077100	104078100	0.2615293614833548
chr11	104077200	104078200	0.4415961526373769
chr11	104077300	104078300	0.712696399168403
chr11	104077400	104078400	0.0030371207973327787
chr11	104077500	104078500	-0.7072808668664025
chr11	104077600	104078600	-0.6275046359056816
chr11	104077700	104078700	-0.8413970468952701
chr11	104078900	104079900	-0.5852785303055534
chr11	104079000	104080000	0.05886685381327918
chr11	104079100	104080100	-0.27208380136686194
chr11	104079200	104080200	-0.13035889314095045
chr11	104079300	104080300	0.3262882500971236
chr11	104079400	104080400	0.5075260878092287
chr11	104079500	104080500	0.3397433467623589
chr11	104079600	104080600	0.12155762531179255
chr11	104079700	104080700	-0.5235376855264852
chr11	104079800	104080800	0.2868812931392498
chr11	104079900	104080900	0.15386012777011376
chr11	104080000	104081000	0.38353715887668877
chr11	104080100	104081100	0.08283566009253153
chr11	104080200	104081200	0.09249195182276602
chr11	104080300	104081300	-0.11095240854477836
chr11	104080400	104081400	-0.03436911503346882
chr11	104080500	104081500	0.0879093491620725
chr11	104080600	104081600	0.5479710275360256
chr11	104080700	104081700	0.9995781013909883
chr11	104080800	104081800	0.9883498243914608
chr11	104080900	104081900	1.5323435584180858
chr11	104081000	104082000	1.5316443692310127
chr11	104081100	104082100	2.1026981627433106
chr11	104082200	104083200	-1.0037928902796271
chr11	104082300	104083300	-0.9706490616305944
chr11	104082400	104083400	-1.0245782565179409
chr11	104082500	104083500	-1.160876339806563
chr11	104082600	104083600	-1.617032896344469
chr11	104082700	104083700	-1.7466730777198405
chr11	104082800	104083800	-1.4552408208891805
chr11	104082900	104083900	-1.08685995416643
chr11	104083000	104084000	-0.7047168890887282
chr11	104083100	104084100	-0.16447536823390313
chr11	104083200	104084200	-0.8582992583177301
chr11	104083300	104084300	-0.4684957008151764
chr11	104083400	104084400	-0.2740097013293221
chr11	104083500	104084500	-0.16553488648847528
chr11	104083600	104084600	0.05568004845913728
chr11	104083700	104084700	0.1572202414502295
chr11	104084900	104085900	1.2009118099895055
chr11	104085000	104086000	0.9234261958658138
chr11	104085100	104086100	1.2468931741689395
chr11	104085200	104086200	1.3623437937212814
chr11	104085300	104086300	1.1717887873594937
chr11	104085400	104086400	0.29548665876558244
chr11	104085500	104086500	0.15586933564190614
chr11	104085600	104086600	0.6659009207417887
chr11	104085700	104086700	0.8434464451397508
chr11	104085800	104086800	0.572632829596641
chr11	104085900	104086900	0.8101130184649488
chr11	104086000	104087000	0.960259020623822
chr11	104087300	104088300	0.6332095769886078
chr11	104087400	104088400	0.7045297718500877
chr11	104087500	104088500	0.7632669404620396
chr11	104087600	104088600	0.2714182592544848
chr11	104087700	104088700	-0.2613021943647498
chr11	104087800	104088800	0.2201988936853076
chr11	104087900	104088900	0.4886409785478366
chr11	104088000	104089000	0.13058788845114114
chr11	104088100	104089100	-0.12047065877500185
chr11	104088200	104089200	0.3634993136742437
chr11	104088300	104089300	0.5941829360079116
chr11	104088400	104089400	0.5813637020441158
chr11	104088500	104089500	0.023560154425602747
chr11	104088600	104089600	-0.7825355708962118
chr11	104088700	104089700	-0.2595990170228372
chr11	104088800	104089800	0.19626464392847995
chr11	104088900	104089900	0.0010836537958943042
chr11	104089000	104090000	-0.6410675428832564
chr11	104089100	104090100	-1.0966646705300953
chr11	104089200	104090200	-1.395482603688196
chr11	104089300	104090300	-1.9452795826830733
chr11	104089400	104090400	-2.0643751035520665
chr11	104090600	104091600	-1.0943873232422432
chr11	104090700	104091700	-0.8928604855068979
chr11	104090800	104091800	-0.7060501327442839
chr11	104090900	104091900	-0.7084369087308614
chr11	104091000	104092000	-0.567740371258248
chr11	104091100	104092100	-0.4228376829325365
chr11	104091200	104092200	-0.5776580291068865
chr11	104091300	104092300	-0.5868731821946489
chr11	104091400	104092400	-0.3821228618749823
chr11	104091500	104092500	-0.020667495463262003
chr11	104091600	104092600	0.27640649584980925
chr11	104091700	104092700	0.2262648405155863
chr11	104091800	104092800	0.14809574202614564
chr11	104091900	104092900	0.14195354051263914
chr11	104092000	104093000	0.7704823863782391
chr11	104092100	104093100	0.8710062968736411
chr11	104092200	104093200	0.5768947003066048
chr11	104092300	104093300	0.5435133815452711
chr11	104092400	104093400	0.663906453210927
chr11	104092500	104093500	1.3237727708595597
chr11	104092600	104093600	0.9943883774621896
chr11	104092700	104093700	0.7061498172475471
chr11	104092800	104093800	1.0077744281509553
chr11	104092900	104093900	0.8562345294186536
chr11	104093000	104094000	0.41044579474985343
chr11	104093100	104094100	-0.152465978542209
chr11	104093200	104094200	1.0064040938830776
chr11	104093800	104094800	-0.8062450304788911
chr11	104093900	104094900	-0.19945516090902504
chr11	104094000	104095000	-1.115865034256732
chr11	104094100	104095100	-1.9538151232325796
chr11	104094200	104095200	-2.1897171628172254
chr11	104094300	104095300	-2.493275305837088
chr11	104094400	104095400	-2.717798114082956
chr11	104094500	104095500	-3.0964404802716308
chr11	104094600	104095600	-3.0655284556527382
chr11	104094700	104095700	-2.627561346746732
chr11	104094800	104095800	-2.503157473606042
chr11	104094900	104095900	-3.069419676318318
chr11	104095000	104096000	-2.4012277189187294
chr11	104095100	104096100	-1.5489409554699978
chr11	104095200	104096200	-1.4232810948472037
chr11	104095700	104096700	0.12096126998785955
chr11	104095800	104096800	-0.7469042125694914
chr11	104095900	104096900	-0.2532610883631631
chr11	104096000	104097000	-0.2773063785293841
chr11	104096100	104097100	-0.2744878992918961
chr11	104096200	104097200	-0.15385108830372551
chr11	104096300	104097300	-0.19013857659979005
chr11	104096400	104097400	-0.10607368428082677
chr11	104096500	104097500	-0.3406729246371548
chr11	104096600	104097600	-0.2565858808033641
chr11	104096700	104097700	-0.16549586840799976
chr11	104096800	104097800	-0.08834105674528296
chr11	104096900	104097900	-0.5288147663843581
chr11	104097000	104098000	-0.472567916732073
chr11	104097100	104098100	-0.4154098906041025
chr11	104097200	104098200	-1.2892978467701952
chr11	104097300	104098300	-1.005999472750822
chr11	104097400	104098400	-1.2338054295790315
chr11	104097500	104098500	-1.6830915780804403
chr11	104097600	104098600	-1.7055391456194915
chr11	104097700	104098700	-1.4039402812143529
chr11	104097800	104098800	-0.6903808569152864
chr11	104097900	104098900	-0.7774442833073871
chr11	104098000	104099000	-0.5652167772794311
chr11	104098100	104099100	-0.4655089724680481
chr11	104098200	104099200	0.3266152470933807
chr11	104098300	104099300	-0.3979409130117997
chr11	104098600	104099600	0.301956875977876
chr11	104098700	104099700	-0.4534488503693886
chr11	104098800	104099800	-0.7157201905230356
chr11	104098900	104099900	-1.138580767851618
chr11	104099000	104100000	-2.536540320894931
chr11	104099100	104100100	-3.1183852068607183
chr11	104099200	104100200	-3.2439210498105933
chr11	104099300	104100300	-2.9404466620742284
chr11	104099400	104100400	-3.0099362661654223
chr11	104099500	104100500	-3.3581380761288973
chr11	104099600	104100600	-3.4284123025542472
chr11	104099700	104100700	-2.994341267388152
chr11	104099800	104100800	-3.584378101134268
chr11	104099900	104100900	-3.579023752709684
chr11	104100000	104101000	-3.120546239728508
chr11	104100100	104101100	-3.7559364630762686
chr11	104100200	104101200	-4.34807751489935
chr11	104100300	104101300	-4.1022852992239
chr11	104100400	104101400	-4.317066793827642
chr11	104100500	104101500	-4.545913645080033
chr11	104100600	104101600	-5.214195537500803
chr11	104100700	104101700	-5.471603663983022
chr11	104100800	104101800	-4.914215714707543
chr11	104100900	104101900	-4.43024261285896
chr11	104101000	104102000	-4.572467970501045
chr11	104101100	104102100	-4.561811676403988
chr11	104101200	104102200	-4.351932498817893
chr11	104101300	104102300	-5.142887803293388
chr11	104101400	104102400	-5.567441508473232
chr11	104101500	104102500	-5.715549402905396
chr11	104101600	104102600	-5.0574943433023325
chr11	104101700	104102700	-5.4968825487363855
chr11	104101800	104102800	-5.484442024185912
chr11	104101900	104102900	-6.095460172508516
chr11	104102000	104103000	-5.80949941644022
chr11	104102100	104103100	-4.844168791983706
chr11	104102200	104103200	-4.777451977618814
chr11	104102300	104103300	-4.3919411454310975
chr11	104102400	104103400	-3.976556679201261
chr11	104102500	104103500	-3.159605188547219
chr11	104102600	104103600	-3.233732016076498
chr11	104102700	104103700	-2.8129952829950184
chr11	104102800	104103800	-2.633574509427072
chr11	104103500	104104500	0.4467833951432374
chr11	104103600	104104600	-0.08485111705135516
chr11	104103700	104104700	-0.4799883477157583
chr11	104103800	104104800	-0.4194395720725017
chr11	104103900	104104900	-0.5355067958637133
chr11	104104000	104105000	-0.6553149671117576
chr11	104104100	104105100	-0.4481144961820952
chr11	104104200	104105200	-0.3822082719201897
chr11	104104300	104105300	-0.7579566848272232
chr11	104104400	104105400	-0.5456408930758478
chr11	104104500	104105500	-0.9315382934461092
chr11	104104600	104105600	-0.6041513426559418
chr11	104104700	104105700	-0.3656875631259162
chr11	104104800	104105800	-0.2754557104208146
chr11	104104900	104105900	0.2007778057624787
chr11	104105000	104106000	0.8328577450107862
chr11	104105100	104106100	0.5162750296428212
chr11	104105200	104106200	-0.3928950792760007
chr11	104105300	104106300	-0.22099241068232875
chr11	104105400	104106400	-0.43214843335492936
chr11	104105500	104106500	0.1848416145400872
chr11	104105600	104106600	0.7582429496569857
chr11	104105700	104106700	1.264293815259416
chr11	104105800	104106800	1.415367587091943
chr11	104105900	104106900	1.3839319638172929
chr11	104106000	104107000	0.9546920240300398
chr11	104106100	104107100	0.7770980581198844
chr11	104106200	104107200	1.257553805090876
chr11	104106300	104107300	0.7628218198406452
chr11	104106400	104107400	0.7190240010488326
chr11	104106500	104107500	0.4474014842687104
chr11	104106600	104107600	-0.08012088163925493
chr11	104106700	104107700	-0.13769734240092024
chr11	104106800	104107800	-0.2853889472274839
chr11	104106900	104107900	-0.4778650139963214
chr11	104107000	104108000	-0.4109024914567612
chr11	104107100	104108100	-0.23209875571012034
chr11	104107200	104108200	-0.26703633284697553
chr11	104107300	104108300	0.3318640922116458
chr11	104107400	104108400	0.9006028204303159
chr11	104107500	104108500	0.4452687493833865
chr11	104107600	104108600	-0.2547373440746856
chr11	104107700	104108700	-0.5533397608489246
chr11	104107800	104108800	-0.2694425965875039
chr11	104107900	104108900	-1.136688028825528
chr11	104108000	104109000	-1.1538241352150518
chr11	104108400	104109400	-1.8123570175867325
chr11	104108500	104109500	-1.7785636190462484
chr11	104108800	104109800	-2.195067531932641
chr11	104108900	104109900	-2.020576795674077
chr11	104109000	104110000	-2.1247124729661997
chr11	104109100	104110100	-2.588393915964919
chr11	104109200	104110200	-2.720062383582902
chr11	104109300	104110300	-3.046207234015073
chr11	104109400	104110400	-3.297721608582876
chr11	104109500	104110500	-2.9103744005043244
chr11	104109600	104110600	-3.039699994609641
chr11	104109700	104110700	-2.2928594917899514
chr11	104111300	104112300	-0.4147777123885303
chr11	104111400	104112400	-0.3910392488535622
chr11	104111500	104112500	-0.5802658665759862
chr11	104111600	104112600	-0.626652057734885
chr11	104111700	104112700	0.2670810537822617
chr11	104111800	104112800	0.4772105787581445
chr11	104111900	104112900	0.043658482672110366
chr11	104112000	104113000	-0.5867869570422878
chr11	104112100	104113100	-0.3129295327115386
chr11	104112200	104113200	0.0007261640891721553
chr11	104112300	104113300	-0.6747715718984382
chr11	104112400	104113400	-1.3332075180176417
chr11	104112500	104113500	-1.1738979237821672
chr11	104112600	104113600	-1.2698817093892334
chr11	104112700	104113700	-1.7778093181147696
chr11	104112800	104113800	-2.343133971581305
chr11	104112900	104113900	-2.0691333067817683
chr11	104113000	104114000	-1.7615222515808613
chr11	104113100	104114100	-2.3258156603645244
chr11	104113200	104114200	-1.608125262379425
chr11	104113300	104114300	-0.9282388939363224
chr11	104113400	104114400	-1.0385667366803812
chr11	104113500	104114500	-1.0028390896855606
chr11	104113600	104114600	-1.0546105382144035
chr11	104113700	104114700	-1.3022281007438574
chr11	104113800	104114800	-1.406330255281219
chr11	104113900	104114900	-2.072985418514191
chr11	104114000	104115000	-2.118689135068901
chr11	104114100	104115100	-1.7165889748956933
chr11	104114200	104115200	-2.523369431876319
chr11	104114300	104115300	-2.7542457307462724
chr11	104114400	104115400	-1.7938516412798726
chr11	104114500	104115500	-2.0134016543593467
chr11	104114600	104115600	-2.64100626629062
chr11	104114700	104115700	-1.7739366981354951
chr11	104115200	104116200	-0.8655141519603949
chr11	104117400	104118400	-0.8477486999946539
chr11	104117500	104118500	-1.2526289843158191
chr11	104117600	104118600	-1.3761912346659135
chr11	104117700	104118700	-1.3473659319452609
chr11	104117800	104118800	-1.0564631905188142
chr11	104117900	104118900	-0.3359838673640838
chr11	104119700	104120700	0.6363274978249333
chr11	104119800	104120800	0.3732680798640489
chr11	104119900	104120900	-0.9438424018616512
chr11	104120000	104121000	-1.5202519545154651
chr11	104120100	104121100	-1.5549599609789941
chr11	104120200	104121200	-1.4687047743600403
chr11	104120300	104121300	-0.7094772769926391
chr11	104120400	104121400	-0.4791537450815185
chr11	104120500	104121500	0.3161860016076957
chr11	104120600	104121600	-0.053620684545195994
chr11	104120700	104121700	-0.10080829196290522
chr11	104120800	104121800	-0.0019022775600485813
chr11	104120900	104121900	1.0964523286157268
chr11	104121000	104122000	1.3184777905159095
chr11	104121100	104122100	1.7942151514974642
chr11	104121200	104122200	1.6810276718511603
chr11	104121300	104122300	0.624181163115472
chr11	104121400	104122400	0.4724846853169509
chr11	104121500	104122500	0.2281767722489728
chr11	104121600	104122600	0.4577753657753586
chr11	104121700	104122700	0.2057068651338904
chr11	104121800	104122800	-0.3471561114927007
chr11	104121900	104122900	-1.0320394524245171
chr11	104122000	104123000	-1.2536927038311554
chr11	104122100	104123100	-1.8574238465043804
chr11	104122200	104123200	-1.7138280627085891
chr11	104122300	104123300	-1.6825592962669087
chr11	104122400	104123400	-1.3066653047999006
chr11	104122500	104123500	-0.5383903376311714
chr11	104122600	104123600	-0.2949486733749291
chr11	104122700	104123700	0.06435440271881836
chr11	104122800	104123800	0.5014949539857916
chr11	104122900	104123900	1.0507335485770293
chr11	104123000	104124000	1.3883874213264469
chr11	104123100	104124100	2.267795829946044
chr11	104123200	104124200	2.2284733651313537
chr11	104123300	104124300	2.4361274329055687
chr11	104123400	104124400	2.0270393894989187
chr11	104123500	104124500	1.1197135823012645
chr11	104123600	104124600	1.2703503549470665
chr11	104123700	104124700	0.9418472049889364
chr11	104123800	104124800	1.1801444723767085
chr11	104123900	104124900	1.3111970574426903
chr11	104124000	104125000	1.5040686540069812
chr11	104124100	104125100	1.2217845005768873
chr11	104124200	104125200	1.1471891995950354
chr11	104124300	104125300	1.4433438271039836
chr11	104124400	104125400	1.1918613113842296
chr11	104124500	104125500	0.6455718695517401
chr11	104124600	104125600	-0.042240242643946914
chr11	104124700	104125700	0.2819642622215968
chr11	104124800	104125800	0.3823194007073063
chr11	104124900	104125900	0.5128618384875984
chr11	104125000	104126000	0.2518510217541909
chr11	104125100	104126100	0.14241965539386955
chr11	104125200	104126200	0.21828836981902724
chr11	104125300	104126300	0.2495635751566451
chr11	104125400	104126400	0.4827327720123489
chr11	104125500	104126500	1.0937861695688955
chr11	104125600	104126600	1.3613902882399058
chr11	104125700	104126700	0.9237100519322154
chr11	104125800	104126800	0.7034468467112615
chr11	104125900	104126900	0.1968856562681276
chr11	104126000	104127000	-0.6330214152705234
chr11	104126100	104127100	-0.4304407585730728
chr11	104126200	104127200	-0.2224523797243894
chr11	104126300	104127300	-0.3088960913722225
chr11	104126400	104127400	-0.1206512611344001
chr11	104126500	104127500	-0.2889873547807625
chr11	104126600	104127600	-0.3664895255799995
chr11	104126700	104127700	0.0031810912185260736
chr11	104126800	104127800	-0.23356116437434324
chr11	104126900	104127900	0.20703083798711813
chr11	104127000	104128000	0.7476514915951527
chr11	104127100	104128100	0.9715329145083518
chr11	104128200	104129200	1.938534949938395
chr11	104128300	104129300	1.9643131238596327
chr11	104128400	104129400	2.10936804836669
chr11	104128500	104129500	1.8810876556535867
chr11	104128600	104129600	2.0519399682916832
chr11	104128700	104129700	1.8334187096592385
chr11	104128800	104129800	2.7517310036091893
chr11	104128900	104129900	2.246121835529824
chr11	104130000	104131000	0.1451869530239071
chr11	104130100	104131100	0.6234227088650851
chr11	104130200	104131200	0.07924735840153416
chr11	104130300	104131300	0.008675593562437562
chr11	104130400	104131400	0.035020914886167376
chr11	104130500	104131500	-0.08350239857834584
chr11	104130600	104131600	0.22073013911650333
chr11	104130700	104131700	0.10737022910563736
chr11	104130800	104131800	-0.11901223328409395
chr11	104131600	104132600	-1.7587637739322042
chr11	104131700	104132700	-1.7639583434602744
chr11	104131800	104132800	-1.5937241819694474
chr11	104131900	104132900	-1.9148700097879348
chr11	104132000	104133000	-2.0494735200881493
chr11	104132100	104133100	-1.3744148640473215
chr11	104132200	104133200	-0.7693174392111366
chr11	104132300	104133300	-1.2529812317996876
chr11	104132400	104133400	-1.2225259811428544
chr11	104132500	104133500	0.16019663465802858
chr11	104132600	104133600	0.8970320607342788
chr11	104132700	104133700	1.1070467990942303
chr11	104132800	104133800	0.8916198993151963
chr11	104132900	104133900	0.8526944943949233
chr11	104133000	104134000	0.9509895167626793
chr11	104133100	104134100	0.5687815548225212
chr11	104133200	104134200	0.2906416002762001
chr11	104133300	104134300	0.9296420909416004
chr11	104133400	104134400	0.6650998525789783
chr11	104133500	104134500	0.3290408991641443
chr11	104133600	104134600	-0.14236852476228345
chr11	104133700	104134700	-0.12974834456909606
chr11	104133800	104134800	-0.07258754786396643
chr11	104133900	104134900	0.2047152550024697
chr11	104134000	104135000	0.4611335486248606
chr11	104134100	104135100	1.13673231638204
chr11	104134200	104135200	1.2308427840253076
chr11	104134300	104135300	0.8851678424786804
chr11	104134400	104135400	1.4383371342906184
chr11	104134500	104135500	1.4335344359670743
chr11	104134600	104135600	1.3214285928126863
chr11	104134800	104135800	0.8740605613095682
chr11	104134900	104135900	0.624998477771122
chr11	104135000	104136000	0.017240058862781495
chr11	104135100	104136100	-0.2452487721857402
chr11	104135200	104136200	0.027910343317878224
chr11	104135300	104136300	-0.21442076767977086
chr11	104135400	104136400	-0.3005199039644636
chr11	104135500	104136500	-0.09485517542115744
chr11	104135600	104136600	0.339325846004005
chr11	104135700	104136700	0.4897234853967575
chr11	104135800	104136800	0.5846947825986318
chr11	104135900	104136900	0.4198889847000926
chr11	104136000	104137000	0.10759202984920964
chr11	104136100	104137100	0.2815050324322401
chr11	104136200	104137200	-0.4850803392768397
chr11	104136300	104137300	-0.1506811383250736
chr11	104136400	104137400	0.02632803112284236
chr11	104136500	104137500	0.00971946690860036
chr11	104136600	104137600	-0.041481799516947235
chr11	104136700	104137700	-0.1053041753618354
chr11	104137800	104138800	-0.195302912098074
chr11	104137900	104138900	0.3821845031515669
chr11	104138000	104139000	0.6695555665646264
chr11	104138100	104139100	0.6903763565822749
chr11	104138200	104139200	0.5132273929931079
chr11	104138300	104139300	0.9384829050516852
chr11	104138400	104139400	1.6387567654626725
chr11	104138500	104139500	1.6237507659277208
chr11	104138600	104139600	1.3682132165377532
chr11	104138700	104139700	1.2040748283392115
chr11	104138800	104139800	2.107993830372065
chr11	104140000	104141000	-0.6544182219626996
chr11	104140100	104141100	-0.8376423930054119
chr11	104140200	104141200	-0.9163467709898092
chr11	104140300	104141300	0.1135961765045047
chr11	104140400	104141400	0.2066947579265859
chr11	104140500	104141500	-0.4401678907623582
chr11	104140600	104141600	-0.5228000423322507
chr11	104140700	104141700	-1.0605478794477512
chr11	104140800	104141800	-1.2264916253681557
chr11	104140900	104141900	-1.5170407739448235
chr11	104141000	104142000	-1.150066909807312
chr11	104141100	104142100	-1.3638789597492578
chr11	104141200	104142200	-1.251754915549079
chr11	104141300	104142300	-1.1683810625782036
chr11	104141400	104142400	-1.4056520746939531
chr11	104141500	104142500	-1.4296385511602594
chr11	104141600	104142600	-1.2710364224573667
chr11	104141700	104142700	-0.851241852025754
chr11	104141800	104142800	-0.7455834825459743
chr11	104141900	104142900	-0.6163293434542697
chr11	104142000	104143000	-0.14253786646061148
chr11	104142100	104143100	0.22260715654314306
chr11	104142200	104143200	-0.4884019134402983
chr11	104142300	104143300	-0.4115824853519691
chr11	104142400	104143400	-0.5659726219804614
chr11	104142500	104143500	-0.17782612683180024
chr11	104142600	104143600	0.03415981284271825
chr11	104142700	104143700	1.0144237907707432
chr11	104142800	104143800	1.109085636350066
chr11	104142900	104143900	1.2577956457544814
chr11	104143000	104144000	0.6937157018216271
chr11	104143100	104144100	0.5519355261203299
chr11	104143200	104144200	1.305185543357237
chr11	104143300	104144300	0.8813629266825812
chr11	104143400	104144400	1.5906779645920364
chr11	104143500	104144500	1.912654453743868
chr11	104144600	104145600	0.22806880702403576
chr11	104144700	104145700	0.6606080614597167
chr11	104144800	104145800	0.8537577893855779
chr11	104144900	104145900	0.9179391017806714
chr11	104145000	104146000	1.0610291288798037
chr11	104145100	104146100	1.9091507011822924
chr11	104145200	104146200	1.6190962331169727
chr11	104145300	104146300	1.5304580766917462
chr11	104145400	104146400	1.1233870245801592
chr11	104145500	104146500	1.35187505426427
chr11	104145600	104146600	1.034864811901531
chr11	104145700	104146700	0.8641560837915199
chr11	104145800	104146800	0.5302731006170421
chr11	104145900	104146900	0.0626013880263451
chr11	104146000	104147000	0.4507046282565934
chr11	104146100	104147100	0.015889880173484014
chr11	104146200	104147200	0.2844031787994539
chr11	104146300	104147300	0.12547194978980322
chr11	104146400	104147400	-0.3285960246996027
chr11	104146500	104147500	-0.534514919843793
chr11	104146600	104147600	-1.1784799260709022
chr11	104146700	104147700	-0.7350073377672001
chr11	104146800	104147800	-0.5006025282053898
chr11	104146900	104147900	0.32178711548334193
chr11	104147000	104148000	-0.6650654569750396
chr11	104147100	104148100	-0.7291302351282711
chr11	104147200	104148200	-1.3865789905247423
chr11	104147300	104148300	-1.4403936618438822
chr11	104147400	104148400	-1.1125706593156623
chr11	104147500	104148500	-1.4858748264498225
chr11	104147600	104148600	-1.4108212825982374
chr11	104147700	104148700	-1.5876015781853714
chr11	104147800	104148800	-1.6651477026224966
chr11	104147900	104148900	-1.7230918936680308
chr11	104148000	104149000	-0.968927134298423
chr11	104148100	104149100	-0.8729861771284035
chr11	104148200	104149200	-0.0318805356667552
chr11	104148300	104149300	-0.3640476777344462
chr11	104148400	104149400	-0.15979264395510873
chr11	104148500	104149500	-0.5699593650933319
chr11	104148600	104149600	0.1243659506102098
chr11	104148700	104149700	-0.03567023372163386
chr11	104148800	104149800	-0.2936247000249597
chr11	104148900	104149900	0.15035376167391154
chr11	104149000	104150000	0.013031462457741913
chr11	104149100	104150100	0.11860042022427088
chr11	104149200	104150200	-0.8022874816005415
chr11	104149300	104150300	-0.3184920812265815
chr11	104149400	104150400	0.18464989109053548
chr11	104149500	104150500	0.7771941727046537
chr11	104149600	104150600	0.3734648252719964
chr11	104149700	104150700	0.9649023005882016
chr11	104149800	104150800	1.408261393522091
chr11	104149900	104150900	1.0587503012693749
chr11	104150000	104151000	1.3289524595753042
chr11	104150100	104151100	1.1607187534437446
chr11	104150200	104151200	2.249361941868915
chr11	104150300	104151300	2.2142138960021738
chr11	104150400	104151400	1.415975668469818
chr11	104150500	104151500	0.8772484014300765
chr11	104150600	104151600	1.10804975085319
chr11	104150700	104151700	0.8563706212430935
chr11	104150800	104151800	0.484981151666019
chr11	104150900	104151900	0.400572712020963
chr11	104151000	104152000	0.24494226246319936
chr11	104151100	104152100	0.2728234034759161
chr11	104151200	104152200	-0.6129191489031709
chr11	104151300	104152300	-0.7262448340384721
chr11	104151400	104152400	-0.315256318334576
chr11	104151500	104152500	0.1348038624117151
chr11	104151600	104152600	0.5200621157441004
chr11	104151700	104152700	0.4950631420559428
chr11	104151800	104152800	0.541782905126605
chr11	104151900	104152900	1.1131930456170385
chr11	104152000	104153000	0.8411721555317119
chr11	104152100	104153100	0.5363762614397308
chr11	104152200	104153200	1.0233130455343598
chr11	104152300	104153300	1.2325246463407735
chr11	104152400	104153400	0.8660591644594263
chr11	104152500	104153500	0.8147405276427641
chr11	104152600	104153600	0.2540260040497401
chr11	104152700	104153700	0.09681611167144942
chr11	104152800	104153800	0.2374169385970521
chr11	104152900	104153900	-0.8749808964296647
chr11	104153000	104154000	-0.5750369005819063
chr11	104153100	104154100	-0.4520575573020154
chr11	104153200	104154200	-1.109424605399441
chr11	104153300	104154300	-1.1301618038047831
chr11	104153400	104154400	-0.2721454645262513
chr11	104153500	104154500	0.05267010468681831
chr11	104153600	104154600	0.4507126210470257
chr11	104153700	104154700	0.4556081439975873
chr11	104153800	104154800	0.04606347672535864
chr11	104153900	104154900	0.5017236529906367
chr11	104154000	104155000	0.5919375142843658
chr11	104154100	104155100	0.9554992417773488
chr11	104154200	104155200	1.4494267606287394
chr11	104154300	104155300	1.2776699860004952
chr11	104154400	104155400	1.3211655377159228
chr11	104154500	104155500	0.7051178633430959
chr11	104154600	104155600	-0.21549366923815108
chr11	104154700	104155700	-0.02870124191197405
chr11	104154800	104155800	0.1780290865879703
chr11	104154900	104155900	0.170443400838334
chr11	104155000	104156000	-0.3714692373457956
chr11	104155100	104156100	-1.3104866892287874
chr11	104155200	104156200	-1.4195089694947545
chr11	104155300	104156300	-0.9104199653102556
chr11	104155400	104156400	-1.1078702238069291
chr11	104155500	104156500	-0.8379707906119191
chr11	104155600	104156600	-0.9771002313227688
chr11	104155700	104156700	-1.0477034493104829
chr11	104155800	104156800	-0.3515808762092126
chr11	104155900	104156900	-0.4562232600652216
chr11	104156000	104157000	-0.005181575144972299
chr11	104156100	104157100	0.7474809078865781
chr11	104156200	104157200	0.5675274647920278
chr11	104156300	104157300	0.3827986398981945
chr11	104156400	104157400	0.16004452405398992
chr11	104156500	104157500	0.2802268982795125
chr11	104156600	104157600	0.9471242429764872
chr11	104156700	104157700	1.088587448706091
chr11	104156800	104157800	0.3528755257080092
chr11	104156900	104157900	0.8803666151090526
chr11	104157000	104158000	0.6438783527498239
chr11	104157100	104158100	0.8478455664979293
chr11	104157200	104158200	0.5229357020663773
chr11	104157300	104158300	-0.15472974056432995
chr11	104157400	104158400	-0.044059246947075546
chr11	104157500	104158500	-0.4782469167469433
chr11	104157600	104158600	0.07406435838689868
chr11	104157700	104158700	0.6802646155807069
chr11	104157800	104158800	1.261330418497469
chr11	104157900	104158900	0.9943814106534296
chr11	104158000	104159000	1.5350920952023768
chr11	104158100	104159100	1.4167724532209511
chr11	104159200	104160200	0.4662143715737638
chr11	104159300	104160300	0.4545660065211226
chr11	104159400	104160400	1.1660709532377842
chr11	104159500	104160500	1.2292764410188937
chr11	104159600	104160600	0.7398277102483871
chr11	104159700	104160700	-0.3477483014228801
chr11	104159800	104160800	-0.3787425887822677
chr11	104159900	104160900	-0.318339899428339
chr11	104160000	104161000	-0.5706441028400442
chr11	104160100	104161100	-0.20016725253918813
chr11	104160200	104161200	0.5827785965415646
chr11	104160300	104161300	0.24427219718950746
chr11	104160400	104161400	0.028023951874286936
chr11	104160500	104161500	-0.2936706309942041
chr11	104160600	104161600	-0.1224520033402266
chr11	104160700	104161700	0.2505020358932757
chr11	104160800	104161800	-0.1895359365441622
chr11	104160900	104161900	0.3602906360505353
chr11	104161000	104162000	0.9764728358469952
chr11	104161100	104162100	0.3332027229862765
chr11	104161200	104162200	-1.016989371008183
chr11	104161300	104162300	-0.6472292779721924
chr11	104161400	104162400	-0.7011221619695146
chr11	104161500	104162500	-0.9142242510606464
chr11	104161600	104162600	-0.5185278787560187
chr11	104161700	104162700	-0.3766301069000868
chr11	104161800	104162800	-0.6404929384116431
chr11	104161900	104162900	-0.6664857072599728
chr11	104162000	104163000	-0.5988915271574486
chr11	104162100	104163100	-0.5500254038406072
chr11	104162200	104163200	-0.2604774128980576
chr11	104162300	104163300	-0.15483193535756146
chr11	104162400	104163400	0.24034698429119405
chr11	104162500	104163500	0.4134384318223225
chr11	104162600	104163600	0.5878385162898179
chr11	104162700	104163700	1.1814378783723394
chr11	104162800	104163800	1.5856375376981928
chr11	104162900	104163900	2.11423103679608
chr11	104163000	104164000	2.192693008987699
chr11	104163100	104164100	2.4648205346598813
chr11	104163200	104164200	2.361585151356681
chr11	104163300	104164300	1.6067518806835517
chr11	104163400	104164400	1.6205604781364502
chr11	104163500	104164500	1.397081662264236
chr11	104163600	104164600	1.5499775369784703
chr11	104163700	104164700	0.7716234552141712
chr11	104163800	104164800	0.5937816788407906
chr11	104163900	104164900	0.4796999410622679
chr11	104164000	104165000	0.30628176387770134
chr11	104164100	104165100	0.2158105973900432
chr11	104164200	104165200	-0.3435217579904108
chr11	104164300	104165300	0.09746247214038453
chr11	104164400	104165400	-0.08668105881193013
chr11	104164500	104165500	0.2742032120013313
chr11	104164600	104165600	-0.558957133291472
chr11	104164700	104165700	-0.36298280330673455
chr11	104164800	104165800	0.2270615598988105
chr11	104164900	104165900	0.04304918981213642
chr11	104165000	104166000	0.014039927087476296
chr11	104165100	104166100	-0.25081977148194
chr11	104165200	104166200	0.5260607429877875
chr11	104165300	104166300	0.4556000928263718
chr11	104165400	104166400	0.7765192010586651
chr11	104165500	104166500	0.9770603620835544
chr11	104165600	104166600	1.340883548507916
chr11	104165700	104166700	1.3372745336362435
chr11	104165800	104166800	0.5748833679716955
chr11	104165900	104166900	0.7419811735372623
chr11	104166000	104167000	1.0926433077270223
chr11	104166100	104167100	1.2679562304336556
chr11	104166200	104167200	0.2642271680813349
chr11	104166300	104167300	0.3754427076866633
chr11	104166400	104167400	-0.12103448934736
chr11	104166500	104167500	-0.0001281129361700058
chr11	104166600	104167600	-0.04618829648180635
chr11	104166700	104167700	-0.25553588957314805
chr11	104166800	104167800	0.1864796512086644
chr11	104166900	104167900	-0.12641671484121414
chr11	104167000	104168000	-0.05834615798940868
chr11	104167100	104168100	-0.4978135679511397
chr11	104167200	104168200	0.8738898818522085
chr11	104167300	104168300	0.924248514083794
chr11	104167400	104168400	0.6148898671016205
chr11	104167500	104168500	-0.4312203274485365
chr11	104167600	104168600	-0.017448492973634197
chr11	104167700	104168700	0.21523344671134348
chr11	104167800	104168800	0.3385610113062829
chr11	104167900	104168900	-0.0495642159318265
chr11	104168000	104169000	-0.367325186384709
chr11	104168100	104169100	-0.2327150545382397
chr11	104168200	104169200	-0.3373895448705025
chr11	104168300	104169300	0.023991416113831696
chr11	104168400	104169400	0.3349464169479429
chr11	104168500	104169500	0.7977631731531263
chr11	104168600	104169600	0.6788792422372292
chr11	104168700	104169700	0.12166935277869848
chr11	104168800	104169800	-0.07358900527980834
chr11	104168900	104169900	0.6163811089015411
chr11	104169000	104170000	0.41859566563819095
chr11	104169100	104170100	0.3690560457593306
chr11	104169200	104170200	0.5367317705973007
chr11	104169300	104170300	0.10508695173246044
chr11	104169400	104170400	0.4766275945217208
chr11	104169500	104170500	0.3072302317051093
chr11	104169600	104170600	0.18765436449342585
chr11	104169700	104170700	0.7902079165279065
chr11	104169800	104170800	0.2921369499354826
chr11	104169900	104170900	-0.10830303046648597
chr11	104170000	104171000	-0.0784442403391618
chr11	104170100	104171100	-0.633417336092952
chr11	104170200	104171200	-0.5198347194322213
chr11	104170300	104171300	-0.2221666471350469
chr11	104170400	104171400	-0.6131135462761943
chr11	104170500	104171500	-0.5842169970383776
chr11	104170600	104171600	-0.9024485633740256
chr11	104170700	104171700	-1.3936611075087997
chr11	104170800	104171800	-0.8296110392017427
chr11	104170900	104171900	-0.8092275978676106
chr11	104171000	104172000	-0.8289812952676573
chr11	104171100	104172100	-0.14626543661216335
chr11	104171200	104172200	-0.4669400138918964
chr11	104171300	104172300	-0.864522057207993
chr11	104171400	104172400	-0.05629061469534132
chr11	104171500	104172500	0.11308901168912625
chr11	104171600	104172600	0.5021580105636348
chr11	104171700	104172700	0.4575499210613568
chr11	104171800	104172800	0.2725733410899275
chr11	104171900	104172900	0.5317332748570883
chr11	104172000	104173000	0.24700008534531429
chr11	104172100	104173100	-0.4836962781032462
chr11	104172200	104173200	-0.687236123509682
chr11	104172300	104173300	-0.4397974072703773
chr11	104172400	104173400	-1.347390893893709
chr11	104172500	104173500	-0.7523213671684573
chr11	104172600	104173600	-0.5371304590429555
chr11	104172700	104173700	-0.5976196359485795
chr11	104172800	104173800	-0.9888213018858956
chr11	104172900	104173900	-0.801599536719866
chr11	104173000	104174000	-1.0459088753152623
chr11	104173100	104174100	-0.8423115182825038
chr11	104173200	104174200	-0.6885722461777971
chr11	104173300	104174300	-0.6288695623165566
chr11	104173400	104174400	-0.651659989573032
chr11	104173500	104174500	-1.4499183852109634
chr11	104173600	104174600	-1.932277588457008
chr11	104173700	104174700	-1.8822561774930064
chr11	104173800	104174800	-1.441669209165534
chr11	104173900	104174900	-2.122213327920753
chr11	104174000	104175000	-1.2648095579431495
chr11	104174100	104175100	-0.4752573376363728
chr11	104174200	104175200	-0.5606335803591913
chr11	104174300	104175300	-0.5831077293588859
chr11	104174400	104175400	-0.4323461314042599
chr11	104174500	104175500	-0.5626824043006902
chr11	104174600	104175600	-0.5750730908038006
chr11	104174700	104175700	-0.013447119498904843
chr11	104175800	104176800	-1.792541511797226
chr11	104175900	104176900	-1.8819641908789368
chr11	104176000	104177000	-1.2831531400602543
chr11	104176100	104177100	-1.5195943923870872
chr11	104176200	104177200	-1.504172873456965
chr11	104176300	104177300	-1.6329207357175537
chr11	104176400	104177400	-1.7687634669008077
chr11	104176500	104177500	-2.0115878847955835
chr11	104176600	104177600	-1.4733166028384932
chr11	104176700	104177700	-1.2853360883896396
chr11	104176800	104177800	-1.3544157656913731
chr11	104176900	104177900	-1.0827277978621117
chr11	104177000	104178000	-1.6444705346093136
chr11	104177100	104178100	-1.5491170834715235
chr11	104177200	104178200	-1.6333942969785014
chr11	104177300	104178300	-0.7189742653072548
chr11	104177400	104178400	-0.4031591855343849
chr11	104177500	104178500	0.3093768652635603
chr11	104177600	104178600	-0.22981602427426565
chr11	104177700	104178700	-0.7772092490666997
chr11	104177800	104178800	-0.9902159405606804
chr11	104177900	104178900	-1.6317933099020718
chr11	104178000	104179000	-1.9554976578630177
chr11	104178100	104179100	-2.0855708685153065
chr11	104178200	104179200	-1.2555352285693937
chr11	104178300	104179300	-1.8795417062296242
chr11	104178400	104179400	-1.5476401053067663
chr11	104178500	104179500	-2.102472991392147
chr11	104178600	104179600	-1.943682723315685
chr11	104178700	104179700	-1.8665412570032625
chr11	104178800	104179800	-2.0358492469425147
chr11	104178900	104179900	-2.167505692980873
chr11	104179000	104180000	-1.9355491447542903
chr11	104179100	104180100	-0.956322626827114
chr11	104179200	104180200	-0.9627281099366852
chr11	104179300	104180300	-1.480261898863548
chr11	104179400	104180400	-1.753206338806431
chr11	104179500	104180500	-1.6445138453015613
chr11	104179600	104180600	-1.0780314935923463
chr11	104179700	104180700	-1.3056001195196294
chr11	104179800	104180800	-0.8783297300073101
chr11	104179900	104180900	-0.525989370916608
chr11	104180000	104181000	-0.7510838614186335
chr11	104180100	104181100	-1.1592274185932732
chr11	104180200	104181200	-1.7847462162242174
chr11	104180300	104181300	-1.4011690864906092
chr11	104180400	104181400	-1.0047227676119237
chr11	104180500	104181500	-1.0361231866839218
chr11	104180600	104181600	-1.4282885608155915
chr11	104180700	104181700	-1.1121295714423909
chr11	104180800	104181800	-1.0082763173892642
chr11	104180900	104181900	-1.0636108965532018
chr11	104181000	104182000	-0.5846169127312744
chr11	104181100	104182100	-1.2857343510931811
chr11	104181200	104182200	-0.9448809363599712
chr11	104181300	104182300	-0.5575769439187903
chr11	104181400	104182400	-0.5089891752869532
chr11	104181500	104182500	-0.333816022061204
chr11	104181600	104182600	-0.15975419042736685
chr11	104181700	104182700	-0.6090507569655503
chr11	104181800	104182800	-1.2063114007751663
chr11	104181900	104182900	-1.646037246984179
chr11	104182000	104183000	-1.577479858212335
chr11	104182100	104183100	-1.707181715727006
chr11	104182200	104183200	-2.1005402540066482
chr11	104182300	104183300	-2.212419903032444
chr11	104182400	104183400	-3.2529223880519247
chr11	104182500	104183500	-3.148379131870332
chr11	104182600	104183600	-3.40546990665894
chr11	104182700	104183700	-3.1920049420447576
chr11	104182800	104183800	-1.7432225076422925
chr11	104182900	104183900	-1.2125273329873272
chr11	104183000	104184000	-1.4495920031765148
chr11	104183100	104184100	-0.5346684781721223
chr11	104183200	104184200	-0.5315337925489871
chr11	104183300	104184300	-0.6290229023111025
chr11	104183400	104184400	-0.5513608641293529
chr11	104183500	104184500	-1.1867907700273168
chr11	104183600	104184600	-1.226027413808393
chr11	104183700	104184700	-0.9089614336135212
chr11	104183800	104184800	-1.9276276463640096
chr11	104183900	104184900	-1.5026535107074377
chr11	104184000	104185000	-1.4881251846204593
chr11	104184100	104185100	-1.96608986531082
chr11	104184200	104185200	-1.9639478357662188
chr11	104184300	104185300	-1.9036580205926024
chr11	104184400	104185400	-1.1446653171907657
chr11	104184500	104185500	-0.9859682917366994
chr11	104184600	104185600	-1.094966605119301
chr11	104184700	104185700	-1.1972770343569696
chr11	104184800	104185800	-1.7781699244349076
chr11	104184900	104185900	-2.7615335126314613
chr11	104185000	104186000	-2.7242937914899255
chr11	104185100	104186100	-2.5977373509720607
chr11	104185200	104186200	-2.661695148024588
chr11	104185300	104186300	-2.4660426010504084
chr11	104185400	104186400	-3.3988906886534007
chr11	104185500	104186500	-3.4396308741383486
chr11	104185600	104186600	-3.47751918389467
chr11	104185700	104186700	-3.6029229314655264
chr11	104185800	104186800	-2.7341457346465887
chr11	104185900	104186900	-2.4459215679261046
chr11	104186000	104187000	-2.5837003824873386
chr11	104186100	104187100	-2.3748478307108734
chr11	104186200	104187200	-1.8911807059873045
chr11	104186300	104187300	-2.0566838782628167
chr11	104186400	104187400	-1.7276320719332274
chr11	104186500	104187500	-1.7690563133924733
chr11	104186600	104187600	-1.985684067112028
chr11	104186700	104187700	-1.6746192165992546
chr11	104186800	104187800	-1.2642858227603206
chr11	104186900	104187900	-1.7402143846818778
chr11	104187000	104188000	-1.3463083010632617
chr11	104187100	104188100	-1.2014586762481447
chr11	104187200	104188200	-1.593599269200166
chr11	104187300	104188300	-0.9226421855949904
chr11	104187400	104188400	-1.37326834812978
chr11	104187500	104188500	-1.2135782154335724
chr11	104187600	104188600	-0.9678300590180484
chr11	104187700	104188700	-1.421197061368692
chr11	104187800	104188800	-1.7776809071403694
chr11	104187900	104188900	-1.6561692348066577
chr11	104188000	104189000	-1.74623316631911
chr11	104188100	104189100	-2.3607174638844035
chr11	104188200	104189200	-2.004798930716287
chr11	104188300	104189300	-2.6963603991035137
chr11	104188400	104189400	-1.6313745387617522
chr11	104188500	104189500	-1.5070066305160414
chr11	104188600	104189600	-0.9586480918582044
chr11	104188700	104189700	-0.9417945648805748
chr11	104188800	104189800	-1.3792618789866196
chr11	104188900	104189900	-0.2459048321991429
chr11	104189000	104190000	-0.2598485570521954
chr11	104189100	104190100	0.029471254405742456
chr11	104189200	104190200	0.23566461787338994
chr11	104189300	104190300	0.5064548062928477
chr11	104189400	104190400	0.4074960930257956
chr11	104189500	104190500	0.4849570639674428
chr11	104190600	104191600	-0.5500085303324245
chr11	104190700	104191700	-0.059273085212187375
chr11	104190800	104191800	0.1304133259014892
chr11	104191900	104192900	0.16449858008762033
chr11	104192000	104193000	0.16922101616884735
chr11	104192100	104193100	-0.7063581921396243
chr11	104192200	104193200	0.3684345360657645
chr11	104192300	104193300	-0.14550773922894314
chr11	104192400	104193400	-0.028698801379206967
chr11	104192500	104193500	-0.4439733689045238
chr11	104192600	104193600	-1.001393672198104
chr11	104192700	104193700	-0.6666735281167697
chr11	104192800	104193800	-0.2254436973466265
chr11	104192900	104193900	-0.37554914482983104
chr11	104193000	104194000	-0.24222554531250262
chr11	104193100	104194100	0.4547473499237227
chr11	104195600	104196600	-2.5419153997899464
chr11	104195700	104196700	-2.005086201216636
chr11	104195800	104196800	-1.6656151950585325
chr11	104195900	104196900	-1.8724377224838025
chr11	104196000	104197000	-1.4722460572139444
chr11	104196100	104197100	-1.0558541822313796
chr11	104196200	104197200	-0.8016515332728903
chr11	104196300	104197300	-0.9902209749118084
chr11	104196900	104197900	-0.3572579843931765
chr11	104197000	104198000	0.1962337392150954
chr11	104197100	104198100	-0.04880421338758105
chr11	104197200	104198200	-0.27499412985294824
chr11	104197300	104198300	0.2397564367156283
chr11	104197400	104198400	0.4833441355907061
chr11	104197500	104198500	0.5441959332886689
chr11	104197600	104198600	0.7643146413590965
chr11	104197700	104198700	0.33408826529378544
chr11	104197800	104198800	0.4896190659231538
chr11	104197900	104198900	0.4028420556395675
chr11	104198000	104199000	-0.2307522560105424
chr11	104198100	104199100	-0.9570327459326542
chr11	104198200	104199200	-1.1099332817651306
chr11	104198300	104199300	-1.6694997368909716
chr11	104198400	104199400	-2.415657717498904
chr11	104198500	104199500	-2.1767092089784623
chr11	104198600	104199600	-2.2819293825933378
chr11	104198700	104199700	-1.4137019706737186
chr11	104198800	104199800	-1.7845966994230085
chr11	104198900	104199900	-1.6592492966477783
chr11	104199000	104200000	-1.4019090838409007
chr11	104199100	104200100	-0.1568094318340372
chr11	104199200	104200200	0.12144381591777967
chr11	104199300	104200300	-0.02402903364595775
chr11	104199400	104200400	0.2310355481403406
chr11	104199500	104200500	-0.08428463432357837
chr11	104199600	104200600	0.1128751071295622
chr11	104199700	104200700	0.05779064469351156
chr11	104199800	104200800	0.5905111607100311
chr11	104199900	104200900	0.529601631883777
chr11	104200000	104201000	0.8451129304153547
chr11	104200100	104201100	-0.047710968971419083
chr11	104200200	104201200	0.7172082913557717
chr11	104200300	104201300	1.3822220851832712
chr11	104200400	104201400	1.6442693490886389
chr11	104200500	104201500	1.6761332459356215
chr11	104200600	104201600	1.8177728012492391
chr11	104200700	104201700	1.7091980696540574
chr11	104200800	104201800	1.8502011560799632
chr11	104200900	104201900	1.6741967795881347
chr11	104201000	104202000	1.716645302172879
chr11	104201100	104202100	1.5533934926553798
chr11	104201200	104202200	0.7632282210443089
chr11	104201300	104202300	-0.08197058788332785
chr11	104201400	104202400	-0.07802716856861773
chr11	104201500	104202500	0.2478232146403919
chr11	104201600	104202600	-0.019405875648590167
chr11	104201700	104202700	0.07472858044971127
chr11	104201800	104202800	-0.4214248492489437
chr11	104201900	104202900	-0.2085070102275782
chr11	104202000	104203000	-1.0984994291741883
chr11	104202100	104203100	0.07329146474402977
chr11	104202200	104203200	0.1162710467885341
chr11	104202300	104203300	0.7316377224062769
chr11	104202400	104203400	0.4716862427474866
chr11	104202500	104203500	0.0984461501632906
chr11	104202600	104203600	0.41138490423038093
chr11	104202700	104203700	0.0007464620293977115
chr11	104202800	104203800	0.4847216525457653
chr11	104202900	104203900	0.7653930424043668
chr11	104203000	104204000	1.436347604353772
chr11	104203100	104204100	0.9485319392060793
chr11	104203200	104204200	0.13728617918827266
chr11	104203300	104204300	0.14490735502574625
chr11	104203400	104204400	0.15227220566017532
chr11	104203500	104204500	-0.16656269457864176
chr11	104203600	104204600	-0.6959463474485007
chr11	104203700	104204700	0.020279724717294
chr11	104203800	104204800	-0.30298739412443604
chr11	104203900	104204900	-1.0003310959075633
chr11	104204000	104205000	-0.9040112455257898
chr11	104204100	104205100	-0.2559680177281881
chr11	104204200	104205200	1.1340906792901508
chr11	104204300	104205300	1.06326879183954
chr11	104204400	104205400	1.2002004207915256
chr11	104204500	104205500	0.8307049859013367
chr11	104204600	104205600	0.5865989120536534
chr11	104204700	104205700	0.2318667010890905
chr11	104204800	104205800	0.23130810524798984
chr11	104204900	104205900	0.29504330801596673
chr11	104205000	104206000	-0.14249888957430887
chr11	104205100	104206100	-0.975503178875277
chr11	104205200	104206200	-1.472811265561889
chr11	104205300	104206300	-1.5798843450397635
chr11	104205400	104206400	-1.7776249279001832
chr11	104205500	104206500	-0.937241333662312
chr11	104205600	104206600	-0.1369425686337178
chr11	104205700	104206700	-0.09575374251557477
chr11	104205800	104206800	-0.12360831571073327
chr11	104205900	104206900	-0.2930298683198849
chr11	104206000	104207000	-0.3423371072983992
chr11	104206100	104207100	0.4653625114943333
chr11	104206200	104207200	0.6034093524238431
chr11	104206300	104207300	0.8628783872356608
chr11	104206400	104207400	0.8976080272150269
chr11	104206500	104207500	0.5294663375061864
chr11	104206600	104207600	0.5627968048667784
chr11	104206700	104207700	0.713483209623412
chr11	104206800	104207800	0.8466625783168706
chr11	104206900	104207900	0.3918824300153674
chr11	104207000	104208000	0.7049772697653451
chr11	104207100	104208100	-0.06625653368426385
chr11	104207200	104208200	-0.09804832247130864
chr11	104207300	104208300	-0.6371891188754684
chr11	104207400	104208400	-0.08170032557422137
chr11	104207500	104208500	0.18395733058043887
chr11	104207600	104208600	-0.1720007039894824
chr11	104207700	104208700	-0.4296966451983267
chr11	104207800	104208800	-0.36194879888878295
chr11	104207900	104208900	0.41216153536251215
chr11	104208000	104209000	0.33485266908836436
chr11	104208100	104209100	0.9989825357359337
chr11	104208200	104209200	0.5850835727789815
chr11	104208300	104209300	1.1681570909660568
chr11	104208400	104209400	1.3433307262985077
chr11	104208500	104209500	2.10092062220093
chr11	104208600	104209600	2.0570195106830043
chr11	104208700	104209700	1.9456652167166744
chr11	104208800	104209800	2.053276636990613
chr11	104208900	104209900	2.140911910194901
chr11	104209000	104210000	1.923250690945511
chr11	104209100	104210100	1.6516568524788342
chr11	104209200	104210200	1.6764857609710957
chr11	104209300	104210300	1.495547505233906
chr11	104209400	104210400	1.5210750222203424
chr11	104209500	104210500	0.4393800681645661
chr11	104209600	104210600	0.6179863768630044
chr11	104209700	104210700	0.3365878983542285
chr11	104209800	104210800	-0.07925987382540776
chr11	104209900	104210900	-0.2808441033216654
chr11	104210000	104211000	-0.6405181993869375
chr11	104210100	104211100	-0.7396388644505659
chr11	104210200	104211200	-0.6559360818351238
chr11	104210300	104211300	-1.2846686080370144
chr11	104210400	104211400	-1.4989603221011436
chr11	104210500	104211500	-1.2725284086768271
chr11	104210600	104211600	-1.3175391721271852
chr11	104210700	104211700	-1.0308816174711128
chr11	104210800	104211800	-1.1407583948344482
chr11	104210900	104211900	-1.120496223267819
chr11	104211000	104212000	-1.0309595138894365
chr11	104211100	104212100	-0.9786044928349946
chr11	104211200	104212200	-0.8754476231871847
chr11	104211300	104212300	0.04496137232082234
chr11	104211400	104212400	0.03784219863468381
chr11	104211500	104212500	0.036201191735866126
chr11	104211600	104212600	0.4017590374313906
chr11	104211700	104212700	1.0261293422828326
chr11	104211800	104212800	1.092402354706387
chr11	104212300	104213300	0.7241978924538837
chr11	104212400	104213400	0.5232021265124747
chr11	104212600	104213600	-0.44918725589534936
chr11	104212700	104213700	-0.8866260310211025
chr11	104212800	104213800	-0.8141831476680084
chr11	104212900	104213900	-0.6246353167602107
chr11	104213000	104214000	-1.2744163360738494
chr11	104213100	104214100	-1.3575126240356568
chr11	104213200	104214200	-1.494313748645554
chr11	104213300	104214300	-0.8222037203437336
chr11	104213400	104214400	-0.3773199404211075
chr11	104213500	104214500	-0.31905934605502473
chr11	104213600	104214600	-0.1941206188637616
chr11	104213700	104214700	-0.225146954240995
chr11	104213800	104214800	-0.7978187181135493
chr11	104213900	104214900	-0.7836476335465937
chr11	104214000	104215000	-0.13001554424754164
chr11	104214100	104215100	-0.07506533169305052
chr11	104214200	104215200	0.3971768690596585
chr11	104215300	104216300	-2.184325459302808
chr11	104215400	104216400	-2.101000217866922
chr11	104215500	104216500	-2.0992325136172347
chr11	104215600	104216600	-1.068180811659578
chr11	104215700	104216700	-1.3675747785440877
chr11	104215800	104216800	-0.6615976709402905
chr11	104215900	104216900	-0.1854498203068264
chr11	104216000	104217000	0.11588788899329769
chr11	104216100	104217100	0.4692368126763332
chr11	104216200	104217200	0.22419130623628064
chr11	104216300	104217300	0.7457546773813469
chr11	104216400	104217400	0.8707929036369506
chr11	104216500	104217500	0.8153205417569297
chr11	104216600	104217600	0.2845580965208355
chr11	104216700	104217700	0.6992286831508474
chr11	104216800	104217800	0.19775580054156225
chr11	104216900	104217900	-0.2757003682059152
chr11	104217000	104218000	-0.042164531610006675
chr11	104217100	104218100	0.18385368355215825
chr11	104217200	104218200	0.7405608767513425
chr11	104217300	104218300	0.11015969611456147
chr11	104217400	104218400	0.0875017992599445
chr11	104217500	104218500	-0.08974749522273406
chr11	104217600	104218600	0.5658293783807811
chr11	104217700	104218700	0.3138002208151149
chr11	104217800	104218800	0.12215025984530699
chr11	104217900	104218900	0.3688099345469648
chr11	104218900	104219900	0.1240338720450872
chr11	104219000	104220000	-0.7026453027416056
chr11	104219100	104220100	-1.1424615701596472
chr11	104219200	104220200	-0.6960528352988109
chr11	104219300	104220300	-0.2306082257888119
chr11	104219400	104220400	0.3392577098516917
chr11	104219500	104220500	0.23465945187836365
chr11	104219600	104220600	1.0619546651028822
chr11	104219700	104220700	1.101676524664872
chr11	104219800	104220800	1.0782732418817804
chr11	104219900	104220900	0.16304699863072727
chr11	104220000	104221000	0.5500567293474208
chr11	104220100	104221100	0.2103978830599715
chr11	104220200	104221200	-0.047386498255995536
chr11	104220300	104221300	-0.15993682196366232
chr11	104220400	104221400	-0.6040632511587067
chr11	104221400	104222400	-0.09147743165618834
chr11	104221500	104222500	-0.1588687964105144
chr11	104221600	104222600	-0.3309024842619488
chr11	104221700	104222700	-0.23244282447157125
chr11	104221800	104222800	-0.13601166472785822
chr11	104221900	104222900	0.302665161187123
chr11	104222000	104223000	0.9372974250286359
chr11	104222100	104223100	0.7585178298800416
chr11	104222200	104223200	1.3715320062188254
chr11	104222300	104223300	1.6845929835405389
chr11	104222400	104223400	1.227966714363859
chr11	104222500	104223500	1.3016686474924484
chr11	104222600	104223600	1.6869948112164177
chr11	104222700	104223700	1.6322422207771468
chr11	104222800	104223800	1.3178569747970377
chr11	104222900	104223900	1.3177533419280612
chr11	104223000	104224000	1.5266257404364207
chr11	104223100	104224100	1.1723838296201816
chr11	104223200	104224200	0.2081375269889892
chr11	104223300	104224300	0.2822575544033564
chr11	104223400	104224400	-0.16588418922054535
chr11	104223500	104224500	0.11280705856846815
chr11	104223600	104224600	-0.5352990099316509
chr11	104223700	104224700	-0.5443922471117746
chr11	104223800	104224800	-0.1004421039497472
chr11	104223900	104224900	-0.01980612330789683
chr11	104224000	104225000	-0.03362974399198789
chr11	104224100	104225100	0.2842060972445644
chr11	104224200	104225200	0.4975886197972204
chr11	104224300	104225300	-0.19111537245273666
chr11	104224400	104225400	0.8038140032846044
chr11	104224500	104225500	0.22007050421446311
chr11	104224600	104225600	-0.010180609169894177
chr11	104224700	104225700	0.003335341885754937
chr11	104224800	104225800	0.06932390324940553
chr11	104224900	104225900	0.028642733028866087
chr11	104225000	104226000	-0.013029910581915155
chr11	104225100	104226100	-0.05631303778836274
chr11	104225200	104226200	0.6901810072419833
chr11	104225300	104226300	0.4731446312390916
chr11	104225400	104226400	0.16625782951286006
chr11	104225500	104226500	0.5162724523141488
chr11	104225600	104226600	1.1804590540641628
chr11	104225700	104226700	1.621755101325645
chr11	104225800	104226800	1.2592502890102055
chr11	104225900	104226900	1.6172208986664478
chr11	104226000	104227000	1.4394924405073446
chr11	104226100	104227100	1.7400972983360257
chr11	104226200	104227200	1.063736611019805
chr11	104226300	104227300	0.7950752197826165
chr11	104226400	104227400	0.2140857358465727
chr11	104226500	104227500	-0.09965166591186203
chr11	104226600	104227600	-0.5730071044607082
chr11	104226700	104227700	-1.4706466257021955
chr11	104226800	104227800	-1.4767296209004408
chr11	104226900	104227900	-1.7515691125182262
chr11	104227000	104228000	-1.4340582636084191
chr11	104227100	104228100	-1.8446238369623518
chr11	104227200	104228200	-1.6327164083131325
chr11	104227300	104228300	-1.1350125856999786
chr11	104227400	104228400	-0.5982582656014899
chr11	104227500	104228500	0.25433437516741403
chr11	104227600	104228600	0.6879826233769875
chr11	104227700	104228700	1.6939744653415345
chr11	104227800	104228800	1.1116484167242062
chr11	104227900	104228900	0.8686074464552059
chr11	104228000	104229000	0.610533098447122
chr11	104228100	104229100	1.2603001133749407
chr11	104228200	104229200	1.1168925949455184
chr11	104228300	104229300	1.1428176742636922
chr11	104228400	104229400	1.1020254589382958
chr11	104228500	104229500	0.8543315352192992
chr11	104228600	104229600	0.9002644149406176
chr11	104228700	104229700	0.8655726269741514
chr11	104228800	104229800	0.6004616141463541
chr11	104228900	104229900	0.3259403010102152
chr11	104229000	104230000	-0.2538120295016617
chr11	104229100	104230100	-0.21830216301140776
chr11	104229200	104230200	0.019255957248128504
chr11	104229300	104230300	0.2560918719561333
chr11	104229400	104230400	0.1741628491340602
chr11	104229500	104230500	-0.27553749319219256
chr11	104229600	104230600	-0.7773286723809762
chr11	104229700	104230700	-0.6145065256128188
chr11	104229800	104230800	0.1453232204137761
chr11	104229900	104230900	0.9129743204373488
chr11	104230000	104231000	2.0505929726395773
chr11	104230100	104231100	1.7839997161831196
chr11	104230200	104231200	1.9892502002400985
chr11	104230300	104231300	1.5700932296469543
chr11	104230400	104231400	1.2815051622229223
chr11	104230500	104231500	1.6149727984844555
chr11	104230600	104231600	1.4088443603169265
chr11	104230700	104231700	0.5077887509469058
chr11	104230800	104231800	0.7781278987458099
chr11	104230900	104231900	0.3510013445636199
chr11	104231000	104232000	0.0017119333675646637
chr11	104231100	104232100	0.13458512072833242
chr11	104231200	104232200	-0.26698958501915737
chr11	104231300	104232300	-0.28965499414853624
chr11	104231400	104232400	-0.2407124646090477
chr11	104231500	104232500	-0.07302321485069184
chr11	104231600	104232600	0.6406339528626313
chr11	104231700	104232700	0.9663447636082848
chr11	104231800	104232800	0.7648877466146845
chr11	104231900	104232900	0.5896994509949932
chr11	104232000	104233000	0.2546083031429873
chr11	104232100	104233100	0.014756085616668163
chr11	104232200	104233200	0.2220359037990454
chr11	104232300	104233300	0.7181723215822355
chr11	104232400	104233400	0.4665877679204025
chr11	104232500	104233500	0.5067972658674094
chr11	104232600	104233600	-0.09503405575841528
chr11	104232700	104233700	0.13066974427387312
chr11	104232800	104233800	0.030246318852782738
chr11	104232900	104233900	0.297345755221565
chr11	104233000	104234000	0.7184963239018263
chr11	104233100	104234100	0.3957932191769692
chr11	104233200	104234200	0.6924754257485152
chr11	104233300	104234300	0.1408613185195457
chr11	104233400	104234400	0.8623279729514697
chr11	104233500	104234500	0.8036976554042785
chr11	104233600	104234600	1.3049510711743102
chr11	104233700	104234700	1.4132716748813667
chr11	104233800	104234800	0.9372965839687378
chr11	104233900	104234900	0.7746153765306688
chr11	104234000	104235000	0.3908532735829067
chr11	104234100	104235100	0.6632794771724081
chr11	104234200	104235200	-0.3061559197949293
chr11	104234300	104235300	-0.6598674793291746
chr11	104234400	104235400	-1.5488539216100243
chr11	104234500	104235500	-1.7897527950786554
chr11	104234600	104235600	-1.5893910278857966
chr11	104234700	104235700	-1.901127839826788
chr11	104234800	104235800	-0.9990744150472536
chr11	104234900	104235900	-1.3512138071278863
chr11	104235000	104236000	-1.4032282864261243
chr11	104235100	104236100	-0.8884527337841676
chr11	104235200	104236200	-0.7753066434854005
chr11	104235300	104236300	-0.470878213687568
chr11	104236400	104237400	0.06648463329837702
chr11	104236500	104237500	-0.7918488160919759
chr11	104236600	104237600	-0.3465604200885853
chr11	104236700	104237700	-0.4313577968224352
chr11	104236800	104237800	-0.3982489140803636
chr11	104236900	104237900	-0.3004536198421707
chr11	104237000	104238000	-0.618477807893654
chr11	104237100	104238100	-0.5686689102707869
chr11	104237200	104238200	-0.3698907152119478
chr11	104237300	104238300	-0.6572629778729411
chr11	104237400	104238400	-0.2315291361530051
chr11	104237500	104238500	0.4992082613025069
chr11	104237600	104238600	0.7991854971934927
chr11	104237700	104238700	1.2009827288533554
chr11	104237800	104238800	1.068836037119083
chr11	104237900	104238900	0.8199671050442056
chr11	104238000	104239000	1.7717720221202178
chr11	104238100	104239100	1.3548074991852297
chr11	104238200	104239200	1.6718602502415971
chr11	104239200	104240200	0.7008260468999647
chr11	104239300	104240300	0.34061053752604803
chr11	104239400	104240400	0.3579321989313615
chr11	104239500	104240500	0.34850645156031906
chr11	104240800	104241800	1.1238991836896384
chr11	104240900	104241900	1.328468177839054
chr11	104241000	104242000	1.4843013008172892
chr11	104241100	104242100	1.3941352458283431
chr11	104241200	104242200	1.4686840486030326
chr11	104241300	104242300	1.112384288458199
chr11	104241400	104242400	0.8272887243266924
chr11	104241500	104242500	0.3855519704102202
chr11	104241600	104242600	0.3324780633427628
chr11	104241700	104242700	1.9740461473215984
chr11	104241800	104242800	1.693727369234694
chr11	104241900	104242900	1.119402123334872
chr11	104242000	104243000	0.8697660787537358
chr11	104242100	104243100	0.8092976053991606
chr11	104242200	104243200	0.9332581639606528
chr11	104242300	104243300	1.18770368923255
chr11	104242400	104243400	1.1309351013385225
chr11	104242500	104243500	-0.005267616740712038
chr11	104242600	104243600	-1.0084346168722609
chr11	104242700	104243700	-1.4120930106294642
chr11	104242800	104243800	-1.4827314810095027
chr11	104242900	104243900	-0.8244246271385376
chr11	104243000	104244000	-0.6150503993643422
chr11	104243100	104244100	-0.2814565044009953
chr11	104243200	104244200	-0.7076115346874444
chr11	104243300	104244300	-0.937096549047018
chr11	104243400	104244400	-1.8131831550331696
chr11	104243500	104244500	-1.3263795694665754
chr11	104243600	104244600	-1.2842525767662796
chr11	104243700	104244700	-1.969223135187104
chr11	104243800	104244800	-1.6531617774066318
chr11	104243900	104244900	-2.060358935957652
chr11	104244000	104245000	-2.022664587541798
chr11	104244100	104245100	-1.8256401547271888
chr11	104244200	104245200	-1.3196338453190923
chr11	104244300	104245300	-1.9003859113261872
chr11	104244400	104245400	-0.9338712427216884
chr11	104244500	104245500	-0.6053106385611409
chr11	104244600	104245600	0.006294972409049343
chr11	104244700	104245700	0.1370553656344822
chr11	104244800	104245800	0.2178525784278378
chr11	104244900	104245900	0.30664789821657595
chr11	104245000	104246000	0.6002389540960804
chr11	104245100	104246100	0.35444195630615793
chr11	104245200	104246200	0.5197421820100343
chr11	104245300	104246300	0.8213912031462209
chr11	104245400	104246400	0.6043607822085764
chr11	104245500	104246500	-0.06364585076219496
chr11	104245600	104246600	-0.2409314416184519
chr11	104245700	104246700	-0.3879210699629999
chr11	104245800	104246800	-0.550624705921084
chr11	104245900	104246900	-0.5111364552683578
chr11	104246000	104247000	-0.7627750255766464
chr11	104246100	104247100	-1.4284093881215891
chr11	104246200	104247200	-1.8406376404353773
chr11	104246300	104247300	-1.1100131968412312
chr11	104246400	104247400	-1.1237655328231608
chr11	104246500	104247500	-0.5526363387784741
chr11	104246600	104247600	-0.3386641933976897
chr11	104246700	104247700	-0.12006747754626565
chr11	104246800	104247800	0.16145142223865386
chr11	104246900	104247900	0.2846713423493856
chr11	104247000	104248000	-0.01500543041722516
chr11	104247100	104248100	0.5160292150077197
chr11	104247200	104248200	0.6115381609573362
chr11	104247300	104248300	0.1933750065728272
chr11	104247400	104248400	0.3827636970503327
chr11	104247500	104248500	0.473804943803512
chr11	104247600	104248600	0.2361594746016792
chr11	104248100	104249100	-0.7109595098629867
chr11	104248200	104249200	-0.4655725069989417
chr11	104248300	104249300	-0.6986055220149205
chr11	104248400	104249400	-0.4792648439619057
chr11	104248500	104249500	-0.4742630361257516
chr11	104248600	104249600	-0.8131598750070113
chr11	104248700	104249700	0.025915307015123727
chr11	104248800	104249800	0.2168444226771456
chr11	104248900	104249900	0.039220981470227866
chr11	104249000	104250000	-0.34941640596672335
chr11	104249100	104250100	-0.12529607503015755
chr11	104249200	104250200	-0.13143038472321236
chr11	104249300	104250300	-0.08416745604550016
chr11	104249400	104250400	-0.34952732087248384
chr11	104249500	104250500	-0.6201211003034908
chr11	104249600	104250600	-0.7011457520696559
chr11	104249700	104250700	-1.7518693753839416
chr11	104249800	104250800	-1.3912596220585651
chr11	104249900	104250900	-1.5730138836851402
chr11	104250000	104251000	-1.5046621410310368
chr11	104250100	104251100	-0.6778849646764357
chr11	104250200	104251200	-0.7531332869783403
chr11	104252200	104253200	1.066233120327714
chr11	104252300	104253300	1.4326640763895144
chr11	104252400	104253400	1.0992590521691128
chr11	104252500	104253500	1.037403261411573
chr11	104252600	104253600	1.8543505643240776
chr11	104252700	104253700	1.6821859927893428
chr11	104252800	104253800	1.7263435950531387
chr11	104252900	104253900	1.4395037600428922
chr11	104253000	104254000	0.9163901287490981
chr11	104253100	104254100	1.1490024341815923
chr11	104253200	104254200	0.7010372670541122
chr11	104253300	104254300	-0.3661713602486321
chr11	104253400	104254400	-0.3005187529811497
chr11	104253500	104254500	-0.2038326650031472
chr11	104253600	104254600	-0.8752365946068273
chr11	104253700	104254700	-0.5373222296786667
chr11	104253800	104254800	-0.37205129072443627
chr11	104253900	104254900	-0.3015932207584232
chr11	104254000	104255000	-0.15087697743249434
chr11	104254100	104255100	-0.5569272296028498
chr11	104254200	104255200	-0.6171494839831717
chr11	104254300	104255300	-0.5131832229775972
chr11	104254400	104255400	-0.10180077768044324
chr11	104254500	104255500	-0.19260582711025068
chr11	104254600	104255600	-0.18531386251484488
chr11	104254700	104255700	-0.13068636804089012
chr11	104254800	104255800	-0.14563947867618982
chr11	104254900	104255900	0.0182017455963608
chr11	104255000	104256000	0.2116310736340223
chr11	104255100	104256100	0.8201176000640961
chr11	104255200	104256200	0.9221395915749084
chr11	104255300	104256300	1.2857618938149382
chr11	104255400	104256400	0.7652831039739783
chr11	104255500	104256500	0.9044917485609836
chr11	104255600	104256600	1.2720332644715704
chr11	104255700	104256700	1.2089471323372425
chr11	104255800	104256800	1.07828786546665
chr11	104255900	104256900	0.8867532173185743
chr11	104256000	104257000	0.5280801940047898
chr11	104256100	104257100	0.5468601442918649
chr11	104256200	104257200	0.7304830314648484
chr11	104256300	104257300	0.7535261553935719
chr11	104256400	104257400	1.133499761143346
chr11	104256500	104257500	0.9851816655482152
chr11	104256600	104257600	0.7165802676510798
chr11	104256700	104257700	0.5956624525472888
chr11	104256800	104257800	0.5773142512694167
chr11	104256900	104257900	0.922354386560884
chr11	104257000	104258000	1.500668885090914
chr11	104257100	104258100	1.6701655865252107
chr11	104257200	104258200	1.1264657586810682
chr11	104257300	104258300	1.2472219025781848
chr11	104257400	104258400	1.4392897952282155
chr11	104257500	104258500	1.4719398232595509
chr11	104257600	104258600	1.8674103269867024
chr11	104257700	104258700	1.7176963763081017
chr11	104257800	104258800	1.8227964946673965
chr11	104257900	104258900	1.4321091707787184
chr11	104258800	104259800	0.7706810517257309
chr11	104258900	104259900	0.5122866266852202
chr11	104259000	104260000	1.0857870505273222
chr11	104259100	104260100	1.485087889686851
chr11	104259200	104260200	1.565180348868436
chr11	104259300	104260300	1.5684069289174352
chr11	104259400	104260400	1.9877201278453758
chr11	104259500	104260500	2.0937188825011086
chr11	104259600	104260600	1.5098347574127586
chr11	104259700	104260700	1.4641796205486652
chr11	104259800	104260800	1.2724038989715512
chr11	104259900	104260900	0.5937376454685758
chr11	104260000	104261000	0.10653105641346529
chr11	104260100	104261100	-0.16629338786845774
chr11	104260200	104261200	0.10014862533343356
chr11	104260300	104261300	0.1543874401568788
chr11	104260400	104261400	-0.5801713460704395
chr11	104260500	104261500	-0.08052295392051616
chr11	104260600	104261600	0.46037249044630396
chr11	104260700	104261700	0.28342414771464275
chr11	104260800	104261800	0.6702616039222247
chr11	104260900	104261900	1.1990601310160385
chr11	104261000	104262000	1.213525655944649
chr11	104261100	104262100	0.31280527237957273
chr11	104261200	104262200	-0.1058551015532656
chr11	104261300	104262300	-0.8609777730981856
chr11	104261400	104262400	-1.1992186807371754
chr11	104261500	104262500	-1.4291942450413253
chr11	104261600	104262600	-1.553124249078589
chr11	104261700	104262700	-1.5480805204773596
chr11	104261800	104262800	-2.025746773124165
chr11	104261900	104262900	-1.1698181004076385
chr11	104262000	104263000	-1.3450614750497631
chr11	104262100	104263100	-0.32983597104516643
chr11	104262200	104263200	-0.6129491493090011
chr11	104262300	104263300	0.2309837080515145
chr11	104262400	104263400	0.07500321138046326
chr11	104262500	104263500	-0.43099560317113983
chr11	104262600	104263600	-0.13520461773248993
chr11	104262700	104263700	-0.08903419419175893
chr11	104262800	104263800	-0.16258182756035122
chr11	104262900	104263900	-0.4002599972696527
chr11	104263000	104264000	-0.3492277381115464
chr11	104263100	104264100	-0.3529731821828837
chr11	104263200	104264200	-0.4903483778127968
chr11	104263300	104264300	-0.4695856028029545
chr11	104263400	104264400	-0.04620559770316305
chr11	104263500	104264500	0.3228503338245883
chr11	104263600	104264600	-0.3147131760711339
chr11	104263700	104264700	-0.4812346226377202
chr11	104263800	104264800	-0.3187605489594692
chr11	104263900	104264900	-0.3634530370371255
chr11	104264000	104265000	-0.15075781787893885
chr11	104264100	104265100	-0.5555003457351425
chr11	104264200	104265200	0.019889073753457016
chr11	104264300	104265300	-0.3466070133248812
chr11	104264400	104265400	-0.466140496862029
chr11	104264500	104265500	0.15882193726590554
chr11	104264600	104265600	0.6224690878004278
chr11	104264700	104265700	0.7450867476707786
chr11	104264800	104265800	0.8853327120437681
chr11	104265900	104266900	-0.27291703937337264
chr11	104266000	104267000	-0.465038554265915
chr11	104266100	104267100	-0.43237173857140015
chr11	104266200	104267200	-0.29652127642801385
chr11	104266300	104267300	-0.12447797053005305
chr11	104266400	104267400	-0.8602304476384933
chr11	104266500	104267500	-0.9580317154600098
chr11	104268300	104269300	-1.7357678208377902
chr11	104268400	104269400	-1.3561713344680475
chr11	104268500	104269500	-0.7394507817700962
chr11	104268600	104269600	-0.15651627102756374
chr11	104268700	104269700	-0.11717374398513575
chr11	104268800	104269800	-0.2294769389582723
chr11	104268900	104269900	0.0534735093630546
chr11	104269000	104270000	0.07837374586103775
chr11	104269100	104270100	0.10110296016850596
chr11	104269200	104270200	0.4832675676987152
chr11	104269300	104270300	-0.11550718236863786
chr11	104270700	104271700	1.7573244014031608
chr11	104270800	104271800	1.5931572246242054
chr11	104270900	104271900	1.897586607454884
chr11	104271000	104272000	0.8526828909322435
chr11	104271100	104272100	0.565881461515695
chr11	104271200	104272200	0.5354802159375456
chr11	104271300	104272300	0.9341709883183306
chr11	104271400	104272400	0.6906462546393429
chr11	104271500	104272500	0.551985253358785
chr11	104271600	104272600	0.31663615789656024
chr11	104271700	104272700	0.3193584131186879
chr11	104271800	104272800	0.4877016824272026
chr11	104271900	104272900	0.28478558482454003
chr11	104272900	104273900	1.5348319368684995
chr11	104273000	104274000	1.1761373077158122
chr11	104274100	104275100	-0.036392204971350026
chr11	104274200	104275200	-0.3089094556059569
chr11	104274300	104275300	-0.2890881079436263
chr11	104274400	104275400	0.12177351011518675
chr11	104274500	104275500	-0.4398416964252664
chr11	104274600	104275600	-0.6538279938953331
chr11	104274700	104275700	-1.2722223493778109
chr11	104275500	104276500	1.1224143575380991
chr11	104275600	104276600	1.2655357681481505
chr11	104275700	104276700	1.4387070456995674
chr11	104275800	104276800	1.6000669744014016
chr11	104275900	104276900	1.4937026952231869
chr11	104276000	104277000	1.8478805688025015
chr11	104276100	104277100	1.7024278670773971
chr11	104276200	104277200	1.498869044413821
chr11	104276300	104277300	1.1738381417924038
chr11	104276400	104277400	0.6935438569751774
chr11	104276500	104277500	1.4024745916887449
chr11	104276600	104277600	1.5026345219666486
chr11	104276700	104277700	1.530951447047978
chr11	104276800	104277800	1.3198696005138522
chr11	104276900	104277900	1.5280771704035645
chr11	104277000	104278000	0.5752538405150228
chr11	104277100	104278100	1.326485479212293
chr11	104277200	104278200	0.8373067559855264
chr11	104277300	104278300	0.8079878797731567
chr11	104277400	104278400	0.9150839672995704
chr11	104277500	104278500	-0.2061462655180028
chr11	104277600	104278600	-0.34987010907247584
chr11	104277700	104278700	-0.3453418389383193
chr11	104277800	104278800	-0.4376997395341948
chr11	104277900	104278900	-1.3216883221307882
chr11	104278000	104279000	-1.2634980577978858
chr11	104278100	104279100	-1.5246769277183063
chr11	104278200	104279200	-1.2051792681368139
chr11	104278300	104279300	-1.311396007532458
chr11	104278400	104279400	-1.198249641391231
chr11	104278500	104279500	-0.6379124245654574
chr11	104279600	104280600	-0.3864731100901816
chr11	104279700	104280700	-0.6397372978907814
chr11	104279800	104280800	-0.4722902974025379
chr11	104279900	104280900	-0.4335710595019891
chr11	104280000	104281000	-0.452548137906298
chr11	104280100	104281100	-0.8354021405549718
chr11	104280200	104281200	-0.5238674190497535
chr11	104280300	104281300	-1.5515513074074518
chr11	104280400	104281400	-1.216780878335053
chr11	104280500	104281500	-0.9153791078195506
chr11	104280600	104281600	-0.8323554542619694
chr11	104280700	104281700	-0.6831641614919652
chr11	104280800	104281800	-0.7318514537765035
chr11	104280900	104281900	-0.952714373327509
chr11	104281000	104282000	-0.802456105328586
chr11	104281100	104282100	-0.4058668718497595
chr11	104281200	104282200	-1.075918518789912
chr11	104281300	104282300	-0.3692177373977642
chr11	104281400	104282400	-0.512342599113495
chr11	104281500	104282500	-0.5341510599384561
chr11	104281600	104282600	-1.1363671685777526
chr11	104281700	104282700	-1.5416158397379922
chr11	104281800	104282800	-1.540607933968843
chr11	104281900	104282900	-1.8772055921149973
chr11	104282000	104283000	-2.5452893774167045
chr11	104282100	104283100	-3.039722502089076
chr11	104282200	104283200	-1.9937294467923719
chr11	104282300	104283300	-2.2800837036472874
chr11	104282400	104283400	-1.501678006837644
chr11	104282500	104283500	-2.0521777723749905
chr11	104282600	104283600	-1.5821727094129172
chr11	104282700	104283700	-1.4910085457414877
chr11	104282800	104283800	-1.455332501019395
chr11	104282900	104283900	-1.3118783976114945
chr11	104283000	104284000	-0.9564383519842707
chr11	104283100	104284100	-0.6786312046547699
chr11	104283200	104284200	-1.6424482916191232
chr11	104283300	104284300	-1.002399355063113
chr11	104283400	104284400	-1.372368562450186
chr11	104283500	104284500	-1.1401891905151569
chr11	104283600	104284600	-1.0104538407441248
chr11	104283700	104284700	-0.5160987569025858
chr11	104283800	104284800	-0.34603651306340205
chr11	104283900	104284900	0.13414705860475756
chr11	104284000	104285000	0.5855243953267453
chr11	104284100	104285100	0.4217666469182811
chr11	104284200	104285200	1.0388604302292646
chr11	104284300	104285300	0.7244065525780782
chr11	104284400	104285400	0.6407187048139246
chr11	104284500	104285500	1.2698599253900014
chr11	104284600	104285600	1.4147979334757368
chr11	104284700	104285700	1.0944991251778688
chr11	104284800	104285800	1.0504396691145308
chr11	104284900	104285900	0.9280343066155292
chr11	104285000	104286000	1.1818947978143812
chr11	104285100	104286100	1.2623953357668514
chr11	104285200	104286200	1.0572602081940832
chr11	104285300	104286300	0.7394777787688316
chr11	104285400	104286400	1.2690064405878458
chr11	104285500	104286500	0.677321213821542
chr11	104285600	104286600	0.35690183067759634
chr11	104285700	104286700	0.6327327176288093
chr11	104285800	104286800	0.4347834823779721
chr11	104285900	104286900	0.2960607650985571
chr11	104286000	104287000	0.21711057393296943
chr11	104286100	104287100	0.25503523133651146
chr11	104286200	104287200	0.10558205128392464
chr11	104286300	104287300	0.08008119608340818
chr11	104286400	104287400	-0.1960411686312685
chr11	104286500	104287500	0.03465645775927365
chr11	104286600	104287600	0.4901153085658615
chr11	104286700	104287700	0.2179849866379656
chr11	104286800	104287800	0.06998606892254176
chr11	104286900	104287900	0.3342085365288193
chr11	104287000	104288000	0.48846031967334863
chr11	104287100	104288100	0.7765873070455426
chr11	104287200	104288200	0.9527495917841344
chr11	104287300	104288300	1.2042392589976172
chr11	104287400	104288400	1.5299172815670763
chr11	104287500	104288500	2.063250532496344
chr11	104287600	104288600	1.6375582768998629
chr11	104287700	104288700	1.9748094563129464
chr11	104287800	104288800	2.2216456326686838
chr11	104287900	104288900	2.2369663746057458
chr11	104288000	104289000	1.818244964557462
chr11	104288100	104289100	1.4838001193525674
chr11	104288200	104289200	1.1049082348822008
chr11	104288300	104289300	1.2854700535051724
chr11	104288400	104289400	0.06604574761825759
chr11	104288500	104289500	-0.36287349405662506
chr11	104288600	104289600	-0.06824944889807494
chr11	104288700	104289700	-0.2709008892995837
chr11	104288800	104289800	-0.3841405242085919
chr11	104288900	104289900	-0.33537996420169824
chr11	104289000	104290000	-0.35520640039304385
chr11	104289100	104290100	0.0380615944482017
chr11	104289200	104290200	0.6951231919566396
chr11	104289300	104290300	0.5751044582684852
chr11	104289400	104290400	1.299233934770324
chr11	104289500	104290500	1.1907040402566451
chr11	104289600	104290600	0.5455024651952867
chr11	104289700	104290700	0.3240228648539045
chr11	104289800	104290800	0.3291563021905151
chr11	104289900	104290900	0.5507491529535771
chr11	104290000	104291000	0.23728544930727372
chr11	104290100	104291100	-0.4877781217745069
chr11	104290200	104291200	-1.0031533523403435
chr11	104290300	104291300	-1.1495253964230023
chr11	104290400	104291400	-1.870583848759908
chr11	104290500	104291500	-1.7724861959908842
chr11	104290600	104291600	-0.7417346780226657
chr11	104290700	104291700	-0.5040368758737789
chr11	104290800	104291800	-0.012715868101922908
chr11	104291500	104292500	0.889400618875259
chr11	104291700	104292700	0.5923757779869286
chr11	104291800	104292800	0.5315276812791562
chr11	104291900	104292900	-0.007634477885195995
chr11	104292000	104293000	0.17830054588510888
chr11	104292100	104293100	-0.06514077955476102
chr11	104292200	104293200	0.5633419206118777
chr11	104292300	104293300	0.9870353065551662
chr11	104292400	104293400	0.4766822995252973
chr11	104292500	104293500	0.5489362337086519
chr11	104292600	104293600	-0.13853570860335526
chr11	104292700	104293700	-0.05021476395056152
chr11	104292800	104293800	-0.15024587124140018
chr11	104292900	104293900	-0.1863078833582384
chr11	104293000	104294000	-0.2515356555471961
chr11	104293100	104294100	-0.06580333031916745
chr11	104293200	104294200	-0.4682219188759282
chr11	104293300	104294300	-0.9638618094922378
chr11	104293400	104294400	-0.4552691841427918
chr11	104293500	104294500	-0.4173492740815923
chr11	104293600	104294600	0.01914294432342251
chr11	104293700	104294700	-0.2500300986338576
chr11	104293800	104294800	-0.13156651141690226
chr11	104293900	104294900	-0.39492609642302295
chr11	104294000	104295000	0.46854478359271723
chr11	104294100	104295100	0.7231688273518772
chr11	104294200	104295200	1.7380622709964049
chr11	104294300	104295300	2.046870304322539
chr11	104294400	104295400	2.2592092224196816
chr11	104294500	104295500	2.6325248830916217
chr11	104294600	104295600	2.4085198152297025
chr11	104294700	104295700	2.8400117177820423
chr11	104294800	104295800	2.6705730551811957
chr11	104294900	104295900	3.140745955657286
chr11	104295000	104296000	3.151308157107559
chr11	104295100	104296100	3.641811255776643
chr11	104295200	104296200	2.7524006684301208
chr11	104295300	104296300	2.5652704176838266
chr11	104295400	104296400	2.4796218799840237
chr11	104295500	104296500	1.469816356887999
chr11	104295600	104296600	1.8826557105179584
chr11	104296100	104297100	-0.7613945721053611
chr11	104296200	104297200	-0.6123519947427517
chr11	104296300	104297300	-0.6897897965011699
chr11	104296400	104297400	-1.3330490736043394
chr11	104296500	104297500	-0.8993112959988505
chr11	104296600	104297600	-0.8565827790334263
chr11	104296700	104297700	-0.7376797331919246
chr11	104296800	104297800	-0.8672164164263904
chr11	104296900	104297900	-0.5023461173546804
chr11	104297000	104298000	-0.7059702682036351
chr11	104297100	104298100	-0.1321121105639331
chr11	104297200	104298200	-0.2359653354595045
chr11	104297300	104298300	-0.5401859541492974
chr11	104297400	104298400	-0.5106951625868771
chr11	104297500	104298500	-0.7027817252181338
chr11	104297600	104298600	-1.481137023055067
chr11	104297700	104298700	-1.3071665839519333
chr11	104297800	104298800	-0.9709300271135712
chr11	104297900	104298900	-1.0947916744827175
chr11	104298000	104299000	-0.6211131367858305
chr11	104298100	104299100	-0.8335727548257309
chr11	104298200	104299200	-0.5272358360930895
chr11	104298300	104299300	-0.2309051920211901
chr11	104298400	104299400	0.2692923414769999
chr11	104298500	104299500	0.04643093677079757
chr11	104298600	104299600	0.998530065195701
chr11	104298700	104299700	0.8521390363690868
chr11	104298800	104299800	0.5918056993161922
chr11	104298900	104299900	0.3660028874055519
chr11	104299000	104300000	0.37905641970878307
chr11	104299100	104300100	-0.045972871636643535
chr11	104299200	104300200	0.07965752882256517
chr11	104299300	104300300	0.03240952198771599
chr11	104299400	104300400	-0.024609806580788655
chr11	104299500	104300500	0.8560851025585172
chr11	104299600	104300600	0.9309193575292944
chr11	104299700	104300700	0.637063112249323
chr11	104299800	104300800	0.9434903006823316
chr11	104299900	104300900	1.1597014504150025
chr11	104300000	104301000	1.101868243286618
chr11	104300100	104301100	1.9082357057973325
chr11	104300200	104301200	1.4108409782957052
chr11	104300300	104301300	1.315541132313782
chr11	104300400	104301400	1.6035664276331432
chr11	104300500	104301500	0.4571077418644667
chr11	104300600	104301600	-0.25812441467208824
chr11	104300700	104301700	-0.1481074887034784
chr11	104300800	104301800	-0.25636487636165395
chr11	104300900	104301900	-0.709201405760745
chr11	104301000	104302000	-1.363682258328819
chr11	104301100	104302100	-1.1080092836722668
chr11	104301200	104302200	-0.8742980996084919
chr11	104301300	104302300	-0.8742861708415111
chr11	104301400	104302400	-1.2002667272743133
chr11	104301700	104302700	-0.7938740204075623
chr11	104301800	104302800	-0.5598197474756702
chr11	104301900	104302900	0.12302828766456632
chr11	104302000	104303000	0.6658280552644799
chr11	104302100	104303100	0.1835357359956132
chr11	104302200	104303200	0.2444732333311856
chr11	104302300	104303300	-0.004740296468744592
chr11	104302400	104303400	-0.4701569453326915
chr11	104302500	104303500	-0.18849284783353432
chr11	104302600	104303600	0.159647089094947
chr11	104302700	104303700	0.11385302072864248
chr11	104302800	104303800	-0.1900237924325696
chr11	104302900	104303900	-0.41242408561777694
chr11	104303000	104304000	-0.35090454723342135
chr11	104303100	104304100	0.4684907107702109
chr11	104303200	104304200	0.5719440792516816
chr11	104303300	104304300	0.5080559479290073
chr11	104303400	104304400	0.8811828446976909
chr11	104303500	104304500	0.4562291344290975
chr11	104303600	104304600	0.11516602091120948
chr11	104303700	104304700	0.16020591151318134
chr11	104303800	104304800	0.13912747594440125
chr11	104303900	104304900	0.5702331499379273
chr11	104304000	104305000	0.3260575486704302
chr11	104304100	104305100	-0.5122629957865816
chr11	104304200	104305200	-0.6995651717279566
chr11	104304300	104305300	-0.4622851983746197
chr11	104304400	104305400	-0.5088922242454105
chr11	104304500	104305500	-0.6170228502142205
chr11	104304600	104305600	-0.3180226332117129
chr11	104304700	104305700	-0.5219177367915043
chr11	104304800	104305800	-0.8345410626649369
chr11	104304900	104305900	-2.1568836898484958
chr11	104305400	104306400	-1.2400241383960358
chr11	104305500	104306500	-1.1119047911220858
chr11	104305600	104306600	-0.9178205972372572
chr11	104305700	104306700	-0.8659816476446305
chr11	104305800	104306800	-0.3133284102781353
chr11	104306900	104307900	0.43995485792068667
chr11	104307000	104308000	-0.3125502317550301
chr11	104307100	104308100	0.15944440560172707
chr11	104307200	104308200	-0.4399141017211178
chr11	104307300	104308300	-0.1716067656346198
chr11	104307400	104308400	0.30626840976190484
chr11	104307500	104308500	0.6567059750348578
chr11	104307600	104308600	-0.004699476403592738
chr11	104307700	104308700	-0.12217351743723318
chr11	104307800	104308800	0.40926993092642777
chr11	104307900	104308900	0.665959130139739
chr11	104308000	104309000	0.8536204634919918
chr11	104308100	104309100	0.2976100241418164
chr11	104308200	104309200	0.4461902222623604
chr11	104308300	104309300	0.12260242481700613
chr11	104308400	104309400	-0.17242299889394594
chr11	104308500	104309500	-0.5214231172118291
chr11	104308600	104309600	-0.0595587173591264
chr11	104310000	104311000	-2.2629352672341896
chr11	104310100	104311100	-2.3653968734886206
chr11	104310200	104311200	-2.0650771158506176
chr11	104310300	104311300	-1.6971301202074909
chr11	104310400	104311400	-1.341679411917093
chr11	104310500	104311500	-0.7744760073884059
chr11	104310600	104311600	-1.3484203837925457
chr11	104310700	104311700	-0.8345257342821079
chr11	104310800	104311800	-0.5445805519028232
chr11	104310900	104311900	-0.9585160507982072
chr11	104311000	104312000	-0.5427108781002833
chr11	104311100	104312100	-0.5602735273203024
chr11	104311200	104312200	-0.6356272862805531
chr11	104311300	104312300	-0.026830837752845404
chr11	104311400	104312400	-0.4273112530106711
chr11	104311500	104312500	-1.071700990343432
chr11	104311600	104312600	-0.027055148757819208
chr11	104311700	104312700	-0.22275237047045526
chr11	104311800	104312800	-0.7197699490257585
chr11	104311900	104312900	-0.2780727740001919
chr11	104312000	104313000	-0.4699981945224534
chr11	104312100	104313100	-0.13860453086736954
chr11	104312200	104313200	-0.0534356316768571
chr11	104312300	104313300	-1.0996187206353274
chr11	104312400	104313400	-1.1469765795353355
chr11	104312500	104313500	-0.5273283811088973
chr11	104312600	104313600	-1.0567751971384436
chr11	104312700	104313700	-1.036377216425397
chr11	104312800	104313800	0.06381691166922207
chr11	104312900	104313900	-0.10422182359549803
chr11	104313000	104314000	0.09659770140563265
chr11	104313100	104314100	0.04517636489532429
chr11	104313200	104314200	0.20241526898647927
chr11	104313300	104314300	0.5770937825607132
chr11	104313400	104314400	0.9617237689525354
chr11	104313500	104314500	0.8356054745611112
chr11	104313600	104314600	1.092723501416652
chr11	104313700	104314700	1.3316508182772142
chr11	104313800	104314800	0.6905094361645481
chr11	104313900	104314900	1.1820879553223291
chr11	104314000	104315000	1.3277645824018918
chr11	104314100	104315100	1.4419677999220897
chr11	104314200	104315200	1.8655528955785947
chr11	104314300	104315300	2.2813932399641605
chr11	104314400	104315400	2.2937122400852643
chr11	104314500	104315500	2.087807699976252
chr11	104314600	104315600	1.5202583715265665
chr11	104314700	104315700	2.0640929186759456
chr11	104315800	104316800	1.095597689627864
chr11	104315900	104316900	0.6041145714722314
chr11	104316000	104317000	0.4474460615620247
chr11	104316100	104317100	-0.3070943896023729
chr11	104316200	104317200	-0.7958692079078059
chr11	104316300	104317300	-1.346318784088073
chr11	104316400	104317400	-1.0399770892072775
chr11	104316500	104317500	-0.5770802641791697
chr11	104316600	104317600	-0.3141278878634818
chr11	104317100	104318100	-0.7822585191104289
chr11	104317200	104318200	-1.001109590789354
chr11	104317300	104318300	-0.906112274033928
chr11	104317400	104318400	-1.050867854376256
chr11	104317500	104318500	-1.0982384750966094
chr11	104317600	104318600	-1.2394730539355052
chr11	104317700	104318700	-1.179177832357068
chr11	104317800	104318800	-0.6218960370508722
chr11	104317900	104318900	-0.05138756648962401
chr11	104318000	104319000	-1.00184629669938
chr11	104318100	104319100	0.2789518818265209
chr11	104318200	104319200	0.7343228136523969
chr11	104318300	104319300	0.4731939259873023
chr11	104318400	104319400	0.19784320897654487
chr11	104318500	104319500	0.3585999932421115
chr11	104318600	104319600	0.5395765085211014
chr11	104318700	104319700	0.3227296095530313
chr11	104318800	104319800	0.3511808471446667
chr11	104318900	104319900	0.7021616789420844
chr11	104319000	104320000	1.3239045613538454
chr11	104319100	104320100	1.1532511610174634
chr11	104319200	104320200	0.7409305387203124
chr11	104319300	104320300	0.9960598646031704
chr11	104319400	104320400	1.1096448936034145
chr11	104319500	104320500	0.998071134391096
chr11	104319600	104320600	1.2784762599797193
chr11	104319700	104320700	1.1038036902382755
chr11	104319800	104320800	1.335010778275518
chr11	104319900	104320900	1.0174283409560283
chr11	104320000	104321000	0.8292769649577142
chr11	104320100	104321100	-0.04253442091662029
chr11	104320200	104321200	0.5448667947681896
chr11	104320300	104321300	0.13679192782018115
chr11	104320400	104321400	0.5513593149728759
chr11	104320500	104321500	0.6408258281172524
chr11	104320600	104321600	0.4961982643537592
chr11	104320700	104321700	1.0501650660465092
chr11	104320800	104321800	0.3731333824965051
chr11	104320900	104321900	0.4580466133297648
chr11	104321000	104322000	0.41205105625454214
chr11	104321100	104322100	1.24071794103266
chr11	104321200	104322200	0.7973952112234473
chr11	104321300	104322300	1.6174234629531168
chr11	104321400	104322400	1.7212688113407764
chr11	104321500	104322500	2.013648959863465
chr11	104321600	104322600	1.8389331001874896
chr11	104321700	104322700	1.76500171728416
chr11	104321800	104322800	2.079130597968743
chr11	104321900	104322900	2.0365802708422955
chr11	104322000	104323000	1.7429563585158516
chr11	104322100	104323100	1.1015805096368558
chr11	104322200	104323200	0.8365548955344545
chr11	104322300	104323300	0.3158109267329449
chr11	104322400	104323400	-0.2990541477190624
chr11	104322500	104323500	-0.2390747202517017
chr11	104322600	104323600	-0.2198592348135148
chr11	104322700	104323700	-0.06835165038732836
chr11	104322800	104323800	-0.051344055465992335
chr11	104322900	104323900	-0.3580661096974113
chr11	104323000	104324000	-0.24412224045227215
chr11	104323100	104324100	0.12418453295216153
chr11	104323200	104324200	1.4372779159603808
chr11	104323300	104324300	1.0334904793457227
chr11	104323400	104324400	1.642377041044523
chr11	104323500	104324500	1.0750542796686935
chr11	104323600	104324600	1.6919505238864319
chr11	104323700	104324700	1.9585257268824527
chr11	104323800	104324800	2.4674247632194053
chr11	104323900	104324900	2.386715057493559
chr11	104324000	104325000	2.320726187177853
chr11	104324100	104325100	2.08831148048896
chr11	104324200	104325200	1.5639094271083414
chr11	104324300	104325300	1.8417364770207016
chr11	104324400	104325400	1.6709950198659589
chr11	104324500	104325500	1.7552473203159569
chr11	104324600	104325600	0.9778400969728348
chr11	104324700	104325700	0.7948774966994934
chr11	104324800	104325800	0.4107311125286821
chr11	104324900	104325900	0.9281347487922892
chr11	104325000	104326000	0.6760333542805139
chr11	104325100	104326100	0.4698286905895216
chr11	104325200	104326200	0.0156782732781364
chr11	104325300	104326300	0.02169249722394205
chr11	104325400	104326400	0.04537602271625493
chr11	104325500	104326500	-0.0704281900344221
chr11	104325600	104326600	0.06581224790170151
chr11	104325700	104326700	0.05579366810762736
chr11	104325800	104326800	-0.3028707526064296
chr11	104325900	104326900	-1.0568928647251172
chr11	104327100	104328100	0.6452766724094828
chr11	104327200	104328200	0.08171051829331305
chr11	104327300	104328300	-0.030664992102014725
chr11	104327400	104328400	0.09090355989218084
chr11	104327500	104328500	-0.5993145976533062
chr11	104327600	104328600	-0.8129794628710794
chr11	104327700	104328700	-0.7189455364285684
chr11	104327800	104328800	-0.28324655880034705
chr11	104327900	104328900	-0.19004469397302712
chr11	104328000	104329000	0.2847944034655003
chr11	104328100	104329100	0.19982655739033525
chr11	104328200	104329200	0.5698573060171515
chr11	104328300	104329300	0.8020776058728358
chr11	104328400	104329400	0.5167243744232795
chr11	104328500	104329500	0.9682082425317964
chr11	104328600	104329600	1.1122090308121728
chr11	104328700	104329700	1.229153665085667
chr11	104328800	104329800	0.16026831653381307
chr11	104328900	104329900	-0.16304041894205945
chr11	104329000	104330000	-0.7342285967175574
chr11	104329100	104330100	-0.2305396120787942
chr11	104329200	104330200	-0.78522658114611
chr11	104329300	104330300	-0.9568379515259788
chr11	104329400	104330400	-0.8320006402333334
chr11	104329500	104330500	-0.08874780742935648
chr11	104329600	104330600	0.3084612561146715
chr11	104329700	104330700	0.5855648381548144
chr11	104329800	104330800	1.1285165190592459
chr11	104329900	104330900	1.175805668896055
chr11	104330000	104331000	1.2147136215986858
chr11	104330100	104331100	0.945457212272302
chr11	104330200	104331200	1.5026836521741604
chr11	104330300	104331300	1.7769359600747603
chr11	104330400	104331400	1.7273623434860343
chr11	104331800	104332800	0.1292298862843563
chr11	104332900	104333900	0.32892111192292833
chr11	104333000	104334000	0.28511831350167066
chr11	104333100	104334100	0.20852193592616347
chr11	104333200	104334200	0.4979060940289908
chr11	104333300	104334300	0.4241719678671399
chr11	104333400	104334400	0.4045311612149281
chr11	104333500	104334500	1.0812527446258169
chr11	104333600	104334600	0.9904605152569148
chr11	104333700	104334700	0.5867259636026394
chr11	104333800	104334800	0.43157358963794745
chr11	104333900	104334900	1.1101681850051388
chr11	104334000	104335000	1.135973229371024
chr11	104334100	104335100	0.5398141640618297
chr11	104334200	104335200	0.7403561211937597
chr11	104334300	104335300	0.7037962444592759
chr11	104334400	104335400	1.5338496475999963
chr11	104334500	104335500	1.0221186407183898
chr11	104334600	104335600	1.9073636372295315
chr11	104334700	104335700	1.8874841124679853
chr11	104334800	104335800	2.5274812166788174
chr11	104334900	104335900	1.7356878303790275
chr11	104335000	104336000	1.2658043646641723
chr11	104335100	104336100	1.9756790224402248
chr11	104335200	104336200	2.003593431524718
chr11	104335300	104336300	2.4865739196613816
chr11	104335400	104336400	2.1207894082165613
chr11	104335500	104336500	1.7802860035576886
chr11	104335600	104336600	1.2176394594784068
chr11	104335700	104336700	0.9943233025288046
chr11	104335800	104336800	0.9917779551633826
chr11	104335900	104336900	1.0342997592233518
chr11	104336000	104337000	1.1421418350932844
chr11	104336100	104337100	1.4704949384240331
chr11	104336200	104337200	1.0454613701393736
chr11	104336300	104337300	0.5011228167797435
chr11	104336400	104337400	0.5472832155712338
chr11	104336500	104337500	0.8318299065170451
chr11	104336600	104337600	0.975589864177427
chr11	104336700	104337700	1.0670710857862975
chr11	104336800	104337800	0.4108417382182936
chr11	104336900	104337900	0.8953637964791384
chr11	104337000	104338000	1.0322814369550495
chr11	104337100	104338100	0.6530046853022308
chr11	104337200	104338200	0.948484188592344
chr11	104337300	104338300	1.1085109685166357
chr11	104337400	104338400	1.1807333030764593
chr11	104337500	104338500	1.0783800591257322
chr11	104337600	104338600	1.1136465198178171
chr11	104337700	104338700	1.2908019379798985
chr11	104337800	104338800	1.6830560241960917
chr11	104337900	104338900	1.1862573199665796
chr11	104338000	104339000	1.473042195552908
chr11	104338300	104339300	0.9292779574499784
chr11	104338400	104339400	0.6791075130453303
chr11	104338500	104339500	0.3684370984057427
chr11	104338600	104339600	-0.4786171143545411
chr11	104338700	104339700	-0.8330561531929217
chr11	104338800	104339800	-0.7891884402732435
chr11	104338900	104339900	-1.4069872758519009
chr11	104339000	104340000	-1.7013581502456383
chr11	104339100	104340100	-2.1403878541007466
chr11	104339200	104340200	-2.1045082249255933
chr11	104339300	104340300	-1.822692253088896
chr11	104339400	104340400	-2.230513881151955
chr11	104339500	104340500	-1.7495604062955628
chr11	104339600	104340600	-1.3861875487987072
chr11	104339700	104340700	-1.036689117429813
chr11	104339800	104340800	-1.682350920517973
chr11	104339900	104340900	-1.2309625394316646
chr11	104340000	104341000	-1.3786457878168217
chr11	104340100	104341100	-1.8832191579097897
chr11	104340200	104341200	-1.9612053926931337
chr11	104340300	104341300	-2.1422647800648136
chr11	104340400	104341400	-1.4309420839040514
chr11	104340500	104341500	-1.6636003730368218
chr11	104340600	104341600	-1.9255527854322407
chr11	104340700	104341700	-2.063763477961864
chr11	104340800	104341800	-1.908914948918549
chr11	104340900	104341900	-1.309481116414872
chr11	104341000	104342000	-1.3835972169379989
chr11	104341100	104342100	-1.2061128022121643
chr11	104341200	104342200	-1.2790799176133232
chr11	104341300	104342300	-0.9673452926134202
chr11	104341400	104342400	-1.1646542731445997
chr11	104341500	104342500	-1.0889425976854632
chr11	104341600	104342600	-0.9658962569440788
chr11	104341700	104342700	-0.8848256527319782
chr11	104341800	104342800	0.12730423058716647
chr11	104341900	104342900	-0.10181606400692372
chr11	104342000	104343000	-0.3676434050877934
chr11	104342100	104343100	0.18644947090117334
chr11	104342200	104343200	0.03744608080431538
chr11	104342300	104343300	0.379758303957781
chr11	104342400	104343400	0.2056203409825024
chr11	104342500	104343500	0.04075342489984466
chr11	104342600	104343600	0.4997682545402126
chr11	104342700	104343700	0.353858619841918
chr11	104342800	104343800	-0.07882241855332875
chr11	104342900	104343900	-1.0353375218115508
chr11	104343000	104344000	-0.9739941798976927
chr11	104343100	104344100	-0.914937558688187
chr11	104343200	104344200	-0.5509063565655623
chr11	104343300	104344300	-0.9682548610636978
chr11	104343400	104344400	-0.7653939640638671
chr11	104343500	104344500	-0.8499686060535674
chr11	104343600	104344600	-1.0062921531217168
chr11	104343700	104344700	-1.2754878577314577
chr11	104343800	104344800	-0.3346981018082968
chr11	104343900	104344900	0.6001712006438586
chr11	104344000	104345000	0.2461143953092284
chr11	104344100	104345100	-0.3354286083475295
chr11	104344200	104345200	-0.5605042339091727
chr11	104344300	104345300	-0.08393821422327502
chr11	104344400	104345400	-0.4183998596630598
chr11	104344500	104345500	-1.1960203238969875
chr11	104344600	104345600	-0.6958196204370183
chr11	104344700	104345700	-0.3902005189122363
chr11	104344800	104345800	-1.268407777285604
chr11	104344900	104345900	-1.8290982817513373
chr11	104345000	104346000	-1.2025914153964057
chr11	104345100	104346100	-1.1432317221432675
chr11	104345200	104346200	-1.5724514728590595
chr11	104345300	104346300	-1.7875662297150368
chr11	104345400	104346400	-1.5800744059675818
chr11	104345500	104346500	-0.8230686915124459
chr11	104345600	104346600	-1.3140173037310898
chr11	104345700	104346700	-1.4818407127370483
chr11	104345800	104346800	-1.443832942883614
chr11	104345900	104346900	-0.4348180131008907
chr11	104346000	104347000	-0.3951330258204633
chr11	104346100	104347100	-0.5308601646453358
chr11	104346200	104347200	-0.5236317778962021
chr11	104346300	104347300	-0.5661644850934019
chr11	104346400	104347400	-0.9873881828533808
chr11	104346500	104347500	-0.7288211637206606
chr11	104346600	104347600	-0.7310773895853231
chr11	104346700	104347700	-0.29228342231226984
chr11	104346800	104347800	-0.7319811142591477
chr11	104346900	104347900	-0.5982186031339126
chr11	104347000	104348000	-1.1178773993808289
chr11	104347100	104348100	-0.31048535993363396
chr11	104347200	104348200	0.3497633010766915
chr11	104347300	104348300	0.4148724998380863
chr11	104347400	104348400	0.5828931488044724
chr11	104347500	104348500	0.41572420536538734
chr11	104347600	104348600	0.08098638247952482
chr11	104347700	104348700	0.060132654326410566
chr11	104347800	104348800	0.7451736083805935
chr11	104347900	104348900	0.16617618436806794
chr11	104348000	104349000	0.9397015554725217
chr11	104348100	104349100	0.6071696428570568
chr11	104348200	104349200	0.6238533877394079
chr11	104348300	104349300	0.3065986811741068
chr11	104348400	104349400	0.5605198131847652
chr11	104348500	104349500	0.4276481288158521
chr11	104348600	104349600	0.9923890490748538
chr11	104348700	104349700	0.5541065353204999
chr11	104348800	104349800	0.15921489967420466
chr11	104348900	104349900	0.2413062618351727
chr11	104349000	104350000	-0.07104583201101766
chr11	104349100	104350100	-0.37710507421504585
chr11	104349200	104350200	-0.12274997564319487
chr11	104349300	104350300	-0.21765241044659386
chr11	104349400	104350400	-0.24363386767716305
chr11	104349500	104350500	-0.22009327367596265
chr11	104349600	104350600	-0.4450729818841395
chr11	104349700	104350700	0.2242745986248541
chr11	104349800	104350800	0.21600236973423864
chr11	104349900	104350900	0.4171790214726299
chr11	104350000	104351000	0.4474013631897738
chr11	104350100	104351100	0.8370130094573729
chr11	104350200	104351200	0.21018453487000027
chr11	104350300	104351300	0.20761678464041167
chr11	104350400	104351400	0.31616850834141713
chr11	104350500	104351500	0.5300133547164735
chr11	104350600	104351600	1.0264607266295505
chr11	104350700	104351700	0.30155103471589145
chr11	104350800	104351800	0.20318591063195635
chr11	104350900	104351900	-0.16316160918734032
chr11	104351000	104352000	-0.5089687246800324
chr11	104351100	104352100	-1.4985073520605234
chr11	104351200	104352200	-1.4456839937794788
chr11	104351300	104352300	-0.8129972792009297
chr11	104351400	104352400	-0.9894798140207656
chr11	104351500	104352500	-1.0294041069999482
chr11	104351600	104352600	-1.9570695782599992
chr11	104351700	104352700	-1.9032186625627163
chr11	104351800	104352800	-1.5816739658008117
chr11	104351900	104352900	-1.194527035767992
chr11	104352000	104353000	-0.5799793118305772
chr11	104352100	104353100	0.6077413769772542
chr11	104352200	104353200	0.4516677498067879
chr11	104352300	104353300	0.10567000752551543
chr11	104352400	104353400	0.14776702451652515
chr11	104352500	104353500	-0.114616400681026
chr11	104352600	104353600	0.3045063209410376
chr11	104352700	104353700	0.35768434603580435
chr11	104352800	104353800	0.4266993314382209
chr11	104352900	104353900	0.09265775452436656
chr11	104353000	104354000	-0.2589077119978408
chr11	104353100	104354100	-0.4717576871421075
chr11	104353200	104354200	-0.2784323926113945
chr11	104353300	104354300	-0.1908559776504056
chr11	104353400	104354400	-0.07156726423870817
chr11	104353500	104354500	0.2315899189202072
chr11	104353600	104354600	-0.12831764546082314
chr11	104353700	104354700	0.15446210234457955
chr11	104353800	104354800	0.009672344302811673
chr11	104353900	104354900	0.21999808689839645
chr11	104354000	104355000	0.43393640516427723
chr11	104354100	104355100	0.2320095314864193
chr11	104354200	104355200	0.4304600103821797
chr11	104354300	104355300	0.4523609567225837
chr11	104355100	104356100	0.2897607403053423
chr11	104355200	104356200	0.12318191228785465
chr11	104355300	104356300	-0.12604624994190833
chr11	104355400	104356400	-0.22949865633326724
chr11	104355500	104356500	-0.2632679544860924
chr11	104355600	104356600	-0.2985530274479889
chr11	104355700	104356700	-0.7037374583739642
chr11	104355800	104356800	-1.2784659197906292
chr11	104355900	104356900	-0.1867869219929888
chr11	104356000	104357000	0.09615395016792981
chr11	104356100	104357100	0.9711701379208544
chr11	104356200	104357200	0.8379304404144212
chr11	104356300	104357300	1.555050740576627
chr11	104356400	104357400	1.7719650600402743
chr11	104356500	104357500	2.1051853457188705
chr11	104356600	104357600	1.8947927942566585
chr11	104356700	104357700	2.0485879269093603
chr11	104356800	104357800	1.4135261363095308
chr11	104356900	104357900	1.0687519697905603
chr11	104357000	104358000	0.8072357143117148
chr11	104357100	104358100	0.12276137672542135
chr11	104357200	104358200	-0.16818067522860722
chr11	104357300	104358300	-1.0452755532053721
chr11	104357400	104358400	-1.4766465570582366
chr11	104357500	104358500	-1.7502147923491191
chr11	104357600	104358600	-1.6856920040615404
chr11	104357700	104358700	-1.4864388954052776
chr11	104357800	104358800	-1.2671411706705633
chr11	104357900	104358900	-1.49134477604255
chr11	104358000	104359000	-1.0239796453466694
chr11	104358100	104359100	-1.2341901731021
chr11	104358200	104359200	-1.006238688336626
chr11	104358300	104359300	-0.2669454247292394
chr11	104358400	104359400	0.6968205470351576
chr11	104358500	104359500	0.2303114169921875
chr11	104358600	104359600	0.9404375780954196
chr11	104358700	104359700	0.624147001513641
chr11	104358800	104359800	1.3254042983063028
chr11	104358900	104359900	1.7546366623349063
chr11	104359000	104360000	1.4356192705154265
chr11	104359100	104360100	1.4184043468703686
chr11	104359200	104360200	1.860060492917504
chr11	104359300	104360300	1.1732056820228909
chr11	104359400	104360400	0.22228007221420093
chr11	104359500	104360500	0.4454661134699655
chr11	104359600	104360600	-0.06937795366609635
chr11	104359700	104360700	-0.4114593117979353
chr11	104359800	104360800	-0.6986200322664404
chr11	104359900	104360900	-0.31319420095135736
chr11	104360000	104361000	-0.48481197129002407
chr11	104360100	104361100	-0.4523617428954921
chr11	104360200	104361200	-0.8300950296235762
chr11	104360300	104361300	-0.1794045917888106
chr11	104360400	104361400	-0.2236402438522629
chr11	104360500	104361500	-0.3210838885694555
chr11	104360600	104361600	0.029141316873914424
chr11	104360700	104361700	-0.17853272583324564
chr11	104360800	104361800	-0.042423878501022826
chr11	104360900	104361900	-1.01623472729674
chr11	104361000	104362000	-0.8075250754759317
chr11	104361100	104362100	-0.6074616642634508
chr11	104361200	104362200	-0.6725925883510749
chr11	104361300	104362300	-0.9412598480859912
chr11	104361400	104362400	-1.0040726612279658
chr11	104361500	104362500	-0.3153288952643144
chr11	104361600	104362600	-0.8532090730929771
chr11	104361700	104362700	-0.6652787085390282
chr11	104361800	104362800	-0.5704838307825241
chr11	104361900	104362900	0.024349549787897117
chr11	104362000	104363000	-0.2562480454772322
chr11	104362100	104363100	-0.5092197722351597
chr11	104362200	104363200	-0.4797793012619658
chr11	104362300	104363300	-0.035305941543735765
chr11	104362400	104363400	0.19165045753283644
chr11	104362500	104363500	-0.6266205307427765
chr11	104362600	104363600	-1.090410296054335
chr11	104362700	104363700	-1.1024266537157652
chr11	104362800	104363800	-1.9320672643816883
chr11	104362900	104363900	-2.363234344574863
chr11	104363000	104364000	-2.0787242903136782
chr11	104363100	104364100	-1.657636614820707
chr11	104363200	104364200	-0.8317862246439491
chr11	104363300	104364300	-1.1639607119007376
chr11	104363400	104364400	-1.7979052509328368
chr11	104363500	104364500	-1.9184847230918958
chr11	104363600	104364600	-1.6878914714810278
chr11	104363700	104364700	-1.7775351184066666
chr11	104363800	104364800	-1.1060878574703623
chr11	104363900	104364900	-0.8275591276510172
chr11	104364000	104365000	-0.8279530327642626
chr11	104364100	104365100	-1.2313778992684548
chr11	104364200	104365200	-2.212743856401429
chr11	104364300	104365300	-2.131554662448946
chr11	104364400	104365400	-1.0964974219688186
chr11	104365200	104366200	-8.781308983432497
chr11	104365300	104366300	-8.33961130550963
chr11	104365400	104366400	-8.116728024854794
chr11	104365500	104366500	-8.317186570907277
chr11	104365600	104366600	-9.094354645461127
chr11	104365700	104366700	-8.652611796165889
chr11	104365800	104366800	-8.09110621496873
chr11	104365900	104366900	-6.985079053393656
chr11	104366000	104367000	-5.888311125367573
chr11	104366100	104367100	-4.8708787171923325
chr11	104366200	104367200	-5.13266879008602
chr11	104366300	104367300	-5.1624297769755865
chr11	104366700	104367700	0.07279440748404233
chr11	104366800	104367800	-0.11588522751946745
chr11	104366900	104367900	0.1554297542588409
chr11	104367000	104368000	0.7464040077766587
chr11	104367100	104368100	0.1932413410092512
chr11	104367200	104368200	0.16251800356796134
chr11	104367300	104368300	0.14536684813587905
chr11	104367400	104368400	0.0604546812953657
chr11	104367500	104368500	0.0042977364703846895
chr11	104367600	104368600	-0.10277460344953927
chr11	104367700	104368700	0.18532472234739847
chr11	104367800	104368800	0.3011035909748059
chr11	104368700	104369700	0.17182062549116126
chr11	104368800	104369800	0.29525547308563904
chr11	104368900	104369900	0.4586844609104008
chr11	104369000	104370000	0.018443407076086996
chr11	104369100	104370100	0.5915479800148068
chr11	104369200	104370200	1.312036119075656
chr11	104369300	104370300	0.5759109872546138
chr11	104369400	104370400	0.7455423765058735
chr11	104369500	104370500	1.3869097635026757
chr11	104369600	104370600	1.1014284676558124
chr11	104369700	104370700	0.4087185458328897
chr11	104369800	104370800	-0.20071029857880726
chr11	104369900	104370900	0.06736870006665216
chr11	104370000	104371000	0.43684468339900195
chr11	104370100	104371100	-0.13537708539332702
chr11	104370200	104371200	-0.753615732575439
chr11	104370300	104371300	-0.6643981825841011
chr11	104370400	104371400	-0.8513454185926591
chr11	104370500	104371500	-1.7314820607809585
chr11	104370600	104371600	-1.491014132338034
chr11	104370700	104371700	-0.5834408004287811
chr11	104370800	104371800	0.2475422505501048
chr11	104371900	104372900	-2.0269281066505345
chr11	104372000	104373000	-2.331122148433454
chr11	104372100	104373100	-2.4125568638063206
chr11	104372200	104373200	-2.248957743048606
chr11	104372300	104373300	-2.7082212885027266
chr11	104372400	104373400	-1.7747961769778784
chr11	104372500	104373500	-1.0840199062283271
chr11	104372600	104373600	-0.6445721904082026
chr11	104372700	104373700	-0.2872561205318551
chr11	104372800	104373800	-0.2048155361086013
chr11	104372900	104373900	-0.34248705218320075
chr11	104373000	104374000	0.47033605315504307
chr11	104373100	104374100	0.4002988722244218
chr11	104373200	104374200	0.5949312868775782
chr11	104373300	104374300	0.5975374771514997
chr11	104373400	104374400	0.5761094395660163
chr11	104373500	104374500	0.4036162373053143
chr11	104373600	104374600	0.707585855894607
chr11	104373700	104374700	1.2057227983549283
chr11	104373800	104374800	1.4360000162243098
chr11	104373900	104374900	1.2221784378047142
chr11	104374000	104375000	0.9932988629997083
chr11	104374100	104375100	1.5205924188276358
chr11	104374200	104375200	1.4497671859192451
chr11	104374300	104375300	1.7655185996318845
chr11	104374800	104375800	-0.3668354761098255
chr11	104374900	104375900	-1.1993170339835588
chr11	104375000	104376000	-0.5274752864559501
chr11	104375100	104376100	-0.4304837998757327
chr11	104375200	104376200	-0.37979732188538384
chr11	104375300	104376300	-0.31482886808212857
chr11	104375400	104376400	-0.38380660950635137
chr11	104376500	104377500	-0.8718845237043963
chr11	104376600	104377600	-1.1778321646707919
chr11	104376700	104377700	-1.3102651358241597
chr11	104376800	104377800	-0.09547146159214108
chr11	104376900	104377900	-0.31142523256460136
chr11	104377000	104378000	0.02585224334050404
chr11	104377100	104378100	0.09624969022928488
chr11	104377200	104378200	0.8624204900131706
chr11	104377300	104378300	0.8967146249316245
chr11	104377400	104378400	1.2688239038875362
chr11	104377500	104378500	0.7020759308013559
chr11	104377600	104378600	0.9932919371919828
chr11	104377700	104378700	1.291301232385161
chr11	104377800	104378800	1.2697722036976722
chr11	104377900	104378900	1.2227724320419684
chr11	104378000	104379000	1.321311146459026
chr11	104378100	104379100	1.2603854230410756
chr11	104378200	104379200	1.0002026674502826
chr11	104378300	104379300	0.7791423538995406
chr11	104378400	104379400	-0.02919598733896327
chr11	104378500	104379500	-0.02343541902809132
chr11	104378600	104379600	-0.4562940127623241
chr11	104378700	104379700	-0.6959885310272304
chr11	104378800	104379800	-1.3358122515689512
chr11	104378900	104379900	-1.4456225504484073
chr11	104379000	104380000	-2.1033959513719473
chr11	104379100	104380100	-2.0313122572933384
chr11	104379200	104380200	-2.4295048987172314
chr11	104379300	104380300	-2.0856774486113783
chr11	104379400	104380400	-1.5449772405698488
chr11	104379500	104380500	-0.8487605975180885
chr11	104379600	104380600	-1.315182122278313
chr11	104379700	104380700	-0.8831524528762422
chr11	104379800	104380800	-0.44349691473090697
chr11	104379900	104380900	0.28487337821701897
chr11	104380000	104381000	0.735489140805554
chr11	104380100	104381100	0.8152329731725391
chr11	104380200	104381200	1.2423839460280977
chr11	104380300	104381300	1.0950474266654335
chr11	104380400	104381400	1.420927617723091
chr11	104381500	104382500	0.12938752062618145
chr11	104381600	104382600	-0.2994423115228556
chr11	104381700	104382700	-1.0886330266308932
chr11	104381800	104382800	-1.2188772666262675
chr11	104381900	104382900	-1.0516458944639502
chr11	104382000	104383000	-1.0103484867500094
chr11	104382100	104383100	-0.610059166240221
chr11	104382200	104383200	-0.4037633317609932
chr11	104382300	104383300	-0.3339170617744884
chr11	104382400	104383400	-0.9451052675029088
chr11	104382500	104383500	-0.9874830837023992
chr11	104382600	104383600	-1.205614776249644
chr11	104382700	104383700	-0.8752555423534905
chr11	104382800	104383800	-0.8273184033289911
chr11	104382900	104383900	-0.8035344346004795
chr11	104383000	104384000	-0.8484601037733448
chr11	104383100	104384100	-1.2141562091769214
chr11	104383200	104384200	-2.1228476386142683
chr11	104383300	104384300	-1.4699005719558664
chr11	104383400	104384400	-0.8206277038525324
chr11	104383500	104384500	-0.4233414626976527
chr11	104383600	104384600	0.08554769592811959
chr11	104383700	104384700	0.2424121246872928
chr11	104383800	104384800	0.06152941820069072
chr11	104383900	104384900	0.5069989230131372
chr11	104384000	104385000	0.12988486335367502
chr11	104384100	104385100	0.7624007258655493
chr11	104384200	104385200	1.915115413912924
chr11	104384300	104385300	1.5085046705818417
chr11	104384400	104385400	0.670661701690286
chr11	104384500	104385500	0.5206134051387847
chr11	104384600	104385600	1.0484970923315868
chr11	104384700	104385700	0.8843194519431755
chr11	104384800	104385800	0.19146806870586108
chr11	104384900	104385900	-0.18033643989895187
chr11	104385000	104386000	0.38768605480817503
chr11	104385100	104386100	0.07345006796266006
chr11	104385200	104386200	-0.21000333321609768
chr11	104385300	104386300	0.07134583594396937
chr11	104385400	104386400	0.6175705639110001
chr11	104385500	104386500	0.4400562284121938
chr11	104385600	104386600	-0.22831563723265386
chr11	104385700	104386700	-0.13129087727708838
chr11	104385800	104386800	0.9710869290602244
chr11	104385900	104386900	0.36175971862402817
chr11	104386000	104387000	0.575961236655539
chr11	104386100	104387100	0.29209436663139804
chr11	104386200	104387200	0.4688251365025456
chr11	104386300	104387300	-0.7120569980366909
chr11	104386400	104387400	-0.1659583911081125
chr11	104386500	104387500	-0.4768713218250343
chr11	104386600	104387600	-0.3687104715793407
chr11	104386700	104387700	-0.3391419236496705
chr11	104386800	104387800	-1.2131906010431421
chr11	104386900	104387900	-1.0322427965340952
chr11	104387000	104388000	-1.7468792045076695
chr11	104387100	104388100	-1.6305079643776959
chr11	104387200	104388200	-1.9909676036661488
chr11	104387300	104388300	-1.161731031597919
chr11	104387400	104388400	-1.8848292486153928
chr11	104387500	104388500	-1.2085637782413778
chr11	104387600	104388600	-1.0387929707616887
chr11	104387700	104388700	-0.9233432706764312
chr11	104387800	104388800	-0.5984322965912415
chr11	104387900	104388900	-0.5607746968277607
chr11	104388000	104389000	-0.1728252025512967
chr11	104388100	104389100	-0.5764543132357127
chr11	104388200	104389200	-0.3881495157277971
chr11	104388300	104389300	-0.7993128234652603
chr11	104388400	104389400	-0.9856917593186354
chr11	104388500	104389500	-0.9775798116597221
chr11	104389800	104390800	-1.1515182257010526
chr11	104389900	104390900	-1.8965927271622955
chr11	104390000	104391000	-2.624475929388908
chr11	104390100	104391100	-2.965363237575488
chr11	104390200	104391200	-2.5980516874511053
chr11	104390300	104391300	-2.2096804871777667
chr11	104390400	104391400	-1.8355001486051408
chr11	104390500	104391500	-1.3680471752542134
chr11	104390600	104391600	-1.3706959705671788
chr11	104390700	104391700	-1.3900991197326291
chr11	104390800	104391800	-1.6618176231593842
chr11	104390900	104391900	-1.0892651522186658
chr11	104391000	104392000	-0.48701373020605326
chr11	104391100	104392100	-0.3792011667964262
chr11	104391200	104392200	-0.3791490280059903
chr11	104391300	104392300	-0.053103581979425794
chr11	104391400	104392400	0.3610731112421736
chr11	104391500	104392500	0.1589952135214814
chr11	104391600	104392600	-0.5837994903678511
chr11	104391700	104392700	-0.9638240087379158
chr11	104391800	104392800	-0.9421332764265216
chr11	104391900	104392900	-0.20357408416237588
chr11	104392000	104393000	0.0019712455130509662
chr11	104392100	104393100	0.1312533563480684
chr11	104392200	104393200	0.3793928231883372
chr11	104392300	104393300	0.3154637926435959
chr11	104392400	104393400	-0.14279402853944895
chr11	104392500	104393500	-0.2442034833871059
chr11	104392600	104393600	0.9137911096229966
chr11	104392700	104393700	1.3594749566652575
chr11	104392800	104393800	1.313384341430123
chr11	104392900	104393900	0.7536330186784495
chr11	104393000	104394000	0.5597432021972939
chr11	104393100	104394100	0.2067569088686753
chr11	104393200	104394200	-0.03760831463167797
chr11	104393300	104394300	-0.23113157696672776
chr11	104393400	104394400	-0.0962167560958434
chr11	104393500	104394500	-0.4349739337103258
chr11	104393600	104394600	-1.57627419269306
chr11	104393700	104394700	-2.0507812133641123
chr11	104393800	104394800	-1.8350971507716367
chr11	104393900	104394900	-2.3231954387598512
chr11	104394000	104395000	-1.7881552561091738
chr11	104394100	104395100	-1.3601381740848255
chr11	104394200	104395200	-0.8881779189832822
chr11	104394300	104395300	-1.077821870423743
chr11	104394400	104395400	-1.5300134074750076
chr11	104394500	104395500	-1.3389957116899858
chr11	104394600	104395600	-0.5302944946062433
chr11	104394700	104395700	-0.4214750939314965
chr11	104394800	104395800	-0.15584298312732126
chr11	104394900	104395900	0.1682099121059363
chr11	104395000	104396000	-0.11875068774511653
chr11	104395100	104396100	-0.8858818164876275
chr11	104395200	104396200	-1.4214196908219252
chr11	104395300	104396300	-1.369901469517426
chr11	104395400	104396400	-1.0084111782272818
chr11	104395500	104396500	-0.7419380527196462
chr11	104395600	104396600	-1.055077599567819
chr11	104395700	104396700	-0.7651727482971958
chr11	104395800	104396800	-0.5885888142671066
chr11	104395900	104396900	-0.8460219288807231
chr11	104396000	104397000	-1.195793162536357
chr11	104396100	104397100	-0.5634015868005353
chr11	104396200	104397200	-0.456492768546646
chr11	104396300	104397300	-0.013473933672840407
chr11	104402200	104403200	-1.9376206198221293
chr11	104402300	104403300	-0.9568290119423136
chr11	104402400	104403400	-0.7527499876869027
chr11	104402500	104403500	-0.24812785176085225
chr11	104402600	104403600	0.14940401810039286
chr11	104402700	104403700	0.6733018990066069
chr11	104402800	104403800	1.2468483830238637
chr11	104402900	104403900	1.9206337593425424
chr11	104403000	104404000	1.4683628286221342
chr11	104403100	104404100	1.3732304291799626
chr11	104403200	104404200	1.7275412658411144
chr11	104403300	104404300	1.1442367735246073
chr11	104403400	104404400	1.21923083374206
chr11	104403500	104404500	0.6593479161594846
chr11	104403600	104404600	-0.11138730170365488
chr11	104403700	104404700	0.15074956296716538
chr11	104403800	104404800	-0.7215965812680777
chr11	104403900	104404900	0.009830627984080102
chr11	104404000	104405000	0.44360146555283003
chr11	104404100	104405100	0.6674899517520004
chr11	104404200	104405200	0.568323420110334
chr11	104404300	104405300	0.19262726963929186
chr11	104404400	104405400	0.23124854616867144
chr11	104404500	104405500	0.5844817503186124
chr11	104404600	104405600	0.7177182422873419
chr11	104404700	104405700	0.6400837173191694
chr11	104404800	104405800	0.8480485704526467
chr11	104404900	104405900	0.4275305494165466
chr11	104405000	104406000	0.07136989371184499
chr11	104405100	104406100	0.11252010624318266
chr11	104405200	104406200	0.21616764295082147
chr11	104405300	104406300	0.4656312502256101
chr11	104405400	104406400	0.6652585276542516
chr11	104405500	104406500	0.4958431053842621
chr11	104405600	104406600	1.111134175143516
chr11	104405700	104406700	1.4728827823941737
chr11	104405800	104406800	1.602266042167659
chr11	104405900	104406900	1.200303353162895
chr11	104406000	104407000	1.7548806337980332
chr11	104406100	104407100	2.063504663475072
chr11	104406200	104407200	2.5884626069539145
chr11	104406300	104407300	2.902550186267824
chr11	104406400	104407400	2.6076119842970336
chr11	104406500	104407500	2.9516650682408394
chr11	104406600	104407600	2.2737912768649853
chr11	104406700	104407700	2.261050403530562
chr11	104406800	104407800	2.4419041872541682
chr11	104406900	104407900	2.6777751076322662
chr11	104407000	104408000	2.4145069694987735
chr11	104407100	104408100	1.4821522120599804
chr11	104407200	104408200	1.3344802711331964
chr11	104407300	104408300	1.0170350782959092
chr11	104407400	104408400	1.0541659633684928
chr11	104407500	104408500	0.26984194354310304
chr11	104407600	104408600	0.4146957437206121
chr11	104407700	104408700	0.2237424681389179
chr11	104407800	104408800	-0.7595139168361722
chr11	104407900	104408900	-1.022451002366214
chr11	104408000	104409000	-1.0412777340194872
chr11	104408100	104409100	-0.3733957040503556
chr11	104408200	104409200	-0.7073376517417149
chr11	104408300	104409300	-0.8768951892838845
chr11	104408400	104409400	-1.1098339131951602
chr11	104408500	104409500	-0.7187198116262138
chr11	104408600	104409600	-0.7396661335945744
chr11	104408700	104409700	-1.1899427077217442
chr11	104411200	104412200	-3.1396761477872284
chr11	104411300	104412300	-3.082416638456852
chr11	104411400	104412400	-2.943314835610174
chr11	104411500	104412500	-3.5011598359004923
chr11	104411600	104412600	-2.8344041047799413
chr11	104411700	104412700	-1.9753134262476328
chr11	104411800	104412800	-2.140523280767216
chr11	104411900	104412900	-2.2684711651119214
chr11	104412000	104413000	-3.0516563359150095
chr11	104412100	104413100	-1.755183401414427
chr11	104412200	104413200	-1.100030296053618
chr11	104412300	104413300	-0.4731110607365453
chr11	104412400	104413400	-0.8739819536219359
chr11	104412500	104413500	-0.7116556655894039
chr11	104412600	104413600	-0.4885035955381721
chr11	104412700	104413700	-0.6217521139449771
chr11	104412800	104413800	0.10316807303435244
chr11	104412900	104413900	0.08750807777715768
chr11	104413000	104414000	0.7205236101692122
chr11	104413100	104414100	0.047161300106869634
chr11	104413200	104414200	0.5102631323471942
chr11	104413300	104414300	0.2706248991751388
chr11	104413400	104414400	0.7204161307539607
chr11	104413500	104414500	0.7473854925032439
chr11	104413600	104414600	0.15924744968443574
chr11	104413700	104414700	-0.03989890341304797
chr11	104413800	104414800	-0.6147904085065665
chr11	104413900	104414900	-0.1719132706870423
chr11	104414000	104415000	-0.14939400984799944
chr11	104414100	104415100	0.5990605561760562
chr11	104414200	104415200	0.4619108138899853
chr11	104414300	104415300	0.4260418528761257
chr11	104414400	104415400	0.229854431638784
chr11	104414500	104415500	-0.310331786495677
chr11	104414600	104415600	-0.3913047193513214
chr11	104414700	104415700	-0.5044921548483445
chr11	104414800	104415800	-0.6146944720478655
chr11	104414900	104415900	-0.7464778827563384
chr11	104415000	104416000	-0.6387313022564879
chr11	104415100	104416100	-1.1180865617060418
chr11	104415200	104416200	-1.4912713628652379
chr11	104415300	104416300	-1.2522657515276232
chr11	104415400	104416400	-1.2948421007531528
chr11	104415500	104416500	-0.7353833267414434
chr11	104415600	104416600	0.05868070516931824
chr11	104415700	104416700	0.2497359390415464
chr11	104415800	104416800	-0.0110929198404944
chr11	104415900	104416900	-0.14080418621182694
chr11	104416000	104417000	-0.10167711964772795
chr11	104416100	104417100	-0.1403805843412229
chr11	104416200	104417200	0.31946649430871943
chr11	104416300	104417300	0.0567100582316268
chr11	104416400	104417400	0.28403239059243235
chr11	104416500	104417500	0.4515237608670798
chr11	104416600	104417600	-0.041764954267372964
chr11	104416700	104417700	-0.091201690342464
chr11	104416800	104417800	0.3135939745660178
chr11	104416900	104417900	0.3409714436046579
chr11	104417000	104418000	-0.2418864595038352
chr11	104417100	104418100	-0.7634115096381179
chr11	104417200	104418200	-0.735408979716035
chr11	104417300	104418300	-0.7956381966973014
chr11	104417400	104418400	-1.393693727862627
chr11	104417500	104418500	-1.5675451568740304
chr11	104417600	104418600	-1.467380836523866
chr11	104417700	104418700	-1.604824918668054
chr11	104417800	104418800	-1.7325491176512238
chr11	104417900	104418900	-1.1183888870822143
chr11	104418000	104419000	-1.1789523130158488
chr11	104418100	104419100	-0.7600852464341198
chr11	104418200	104419200	-1.1261022232723883
chr11	104418300	104419300	-1.2561441070695625
chr11	104418400	104419400	-0.9661668729701912
chr11	104418500	104419500	-1.385918024717349
chr11	104418600	104419600	-0.6289520786427509
chr11	104418700	104419700	0.27993043010003343
chr11	104418800	104419800	0.478674870364085
chr11	104418900	104419900	0.005194877517910342
chr11	104419000	104420000	0.48430956870627145
chr11	104419100	104420100	0.6582002831874783
chr11	104419200	104420200	0.1731924656432388
chr11	104419300	104420300	0.08417923066275941
chr11	104419400	104420400	0.07393493931537024
chr11	104419500	104420500	0.7692285889932976
chr11	104419600	104420600	-0.11728842216999101
chr11	104419700	104420700	-0.3588901723331053
chr11	104419800	104420800	-0.9372106288440014
chr11	104419900	104420900	-1.129794360355774
chr11	104420000	104421000	-1.7062289201236658
chr11	104420100	104421100	-2.041914127486742
chr11	104420200	104421200	-1.4730359031069702
chr11	104420300	104421300	-1.2897331897953432
chr11	104420400	104421400	-0.5991974344299705
chr11	104420500	104421500	-0.0699031095236813
chr11	104420600	104421600	0.5077751836831722
chr11	104420700	104421700	0.3318030704505664
chr11	104420800	104421800	0.8480726059052975
chr11	104420900	104421900	0.95374498919954
chr11	104421000	104422000	1.1432983613372854
chr11	104421100	104422100	1.3676140418397686
chr11	104421200	104422200	1.4287127451078798
chr11	104421300	104422300	1.204703499137519
chr11	104421400	104422400	0.7984045215454306
chr11	104421500	104422500	0.1837660369026774
chr11	104421600	104422600	0.03577971785489558
chr11	104421700	104422700	0.17245621364353228
chr11	104421800	104422800	0.2028141645548276
chr11	104422600	104423600	1.3600225202929086
chr11	104422700	104423700	0.7547926265321009
chr11	104422800	104423800	0.7792206255699073
chr11	104422900	104423900	0.34675432782539584
chr11	104423000	104424000	-0.38831187057627325
chr11	104423100	104424100	-0.259983364625868
chr11	104423200	104424200	0.011722736925978508
chr11	104423300	104424300	-0.3686907406641251
chr11	104423400	104424400	-0.07634294761008294
chr11	104423500	104424500	0.022592419769665844
chr11	104423600	104424600	-0.42583311697385856
chr11	104423700	104424700	-0.7187639759617468
chr11	104423800	104424800	-1.297000489440822
chr11	104423900	104424900	-1.438229222958838
chr11	104424000	104425000	-0.44143620423267316
chr11	104424100	104425100	-0.2595410205123854
chr11	104424200	104425200	-0.94497498540079
chr11	104424300	104425300	-0.5751272134066191
chr11	104424400	104425400	-0.4331182843364019
chr11	104424500	104425500	-0.9149995428313056
chr11	104424600	104425600	-0.14822479015258866
chr11	104424700	104425700	0.16558332890827973
chr11	104424800	104425800	0.0897833400821381
chr11	104424900	104425900	0.4494585565779604
chr11	104425000	104426000	-0.1600264808187578
chr11	104425100	104426100	-0.10441241291940133
chr11	104425200	104426200	0.4706979156442258
chr11	104425300	104426300	0.0038005875890719048
chr11	104425400	104426400	0.3602184338839694
chr11	104425500	104426500	0.6519475654488082
chr11	104425600	104426600	-0.027266619016593302
chr11	104425700	104426700	-0.2528350576424832
chr11	104425800	104426800	-0.6517431461606262
chr11	104425900	104426900	-0.35646207544122444
chr11	104426000	104427000	-0.6784696974219704
chr11	104426100	104427100	-1.0453520117270805
chr11	104426200	104427200	-1.7072784947840731
chr11	104426300	104427300	-1.4690294704025226
chr11	104426400	104427400	-2.2879693438516817
chr11	104426500	104427500	-2.1652818620792456
chr11	104426600	104427600	-1.8990476882438725
chr11	104426700	104427700	-1.6916970078742657
chr11	104426800	104427800	-1.5775559353280832
chr11	104426900	104427900	-1.4562388544343916
chr11	104427000	104428000	-1.1486271793483127
chr11	104427100	104428100	-1.5739995890278509
chr11	104427200	104428200	-0.726594204223647
chr11	104427300	104428300	-0.6155144126873807
chr11	104428600	104429600	-1.0893624728972129
chr11	104428700	104429700	-0.8976487704741012
chr11	104428800	104429800	-0.6077581888340942
chr11	104428900	104429900	-0.7961328235221681
chr11	104429000	104430000	-0.8495303645604549
chr11	104429100	104430100	-0.8364036819885459
chr11	104429200	104430200	-0.7106471181818872
chr11	104429300	104430300	-0.08636920714908615
chr11	104429400	104430400	-0.2775993967967956
chr11	104430200	104431200	0.46314570253642
chr11	104430300	104431300	0.3363451127052721
chr11	104430400	104431400	0.6300704653119467
chr11	104430500	104431500	0.6275306387403706
chr11	104430600	104431600	0.6376819758828438
chr11	104430700	104431700	0.2588286468206142
chr11	104430800	104431800	-0.7079505002696364
chr11	104430900	104431900	-1.1141501488765528
chr11	104431000	104432000	-0.7389928896508222
chr11	104431100	104432100	-0.7630909699461503
chr11	104431200	104432200	-1.0018977097425483
chr11	104431300	104432300	-1.0608918816466733
chr11	104431400	104432400	-1.4511313774965802
chr11	104431500	104432500	-1.1774085601725364
chr11	104431600	104432600	-0.34837910929210963
chr11	104431700	104432700	-0.14296071188296766
chr11	104431800	104432800	-0.23348367968745465
chr11	104431900	104432900	-0.3196899293834388
chr11	104432000	104433000	-0.4011875578870394
chr11	104432100	104433100	-0.04620796377694143
chr11	104432200	104433200	-0.6852886881368588
chr11	104432300	104433300	-0.4921370601789383
chr11	104432400	104433400	-0.5467713681509359
chr11	104432500	104433500	-0.9884236422276128
chr11	104432600	104433600	-1.2150246863601075
chr11	104432700	104433700	-1.2906601917156946
chr11	104432800	104433800	-0.4053347904705217
chr11	104432900	104433900	-0.5170357320448971
chr11	104433000	104434000	-0.33745803656974527
chr11	104433100	104434100	-0.5785505659379572
chr11	104433200	104434200	-0.13611933441818652
chr11	104433300	104434300	-0.6129322186737813
chr11	104433400	104434400	-0.9184166185927272
chr11	104433500	104434500	-1.2442071562875303
chr11	104433600	104434600	-1.332988768371644
chr11	104433700	104434700	-1.4445988061307289
chr11	104433800	104434800	-2.276087892893921
chr11	104433900	104434900	-1.7815796967284945
chr11	104434000	104435000	-2.286408811791482
chr11	104434100	104435100	-2.632594396862895
chr11	104434200	104435200	-2.3243817359843786
chr11	104434300	104435300	-2.039827817090622
chr11	104434400	104435400	-1.7120970711483785
chr11	104434500	104435500	-1.3052450202590244
chr11	104434600	104435600	-1.8590906663151336
chr11	104434700	104435700	-1.5210023418612306
chr11	104434800	104435800	-1.6646290931436882
chr11	104434900	104435900	-2.0236737152497675
chr11	104435000	104436000	-1.924921503430192
chr11	104435100	104436100	-1.5959440427805558
chr11	104435200	104436200	-2.631275761896296
chr11	104435300	104436300	-2.168481460334314
chr11	104435400	104436400	-2.1252130691929185
chr11	104435500	104436500	-1.7105375884205196
chr11	104435600	104436600	-1.522867002879771
chr11	104435700	104436700	-1.4442336056151177
chr11	104435800	104436800	-0.8043565788361536
chr11	104435900	104436900	-0.7809305367636596
chr11	104436000	104437000	-0.6356325676132176
chr11	104436100	104437100	-0.6085734580794779
chr11	104436200	104437200	0.18121361485957926
chr11	104436300	104437300	0.10553622907563442
chr11	104438100	104439100	-3.1243384221210317
chr11	104438200	104439200	-2.9643133454545127
chr11	104438300	104439300	-2.4340329471903868
chr11	104438400	104439400	-2.629024303120037
chr11	104438500	104439500	-2.771165614725996
chr11	104438600	104439600	-3.675548590525692
chr11	104438700	104439700	-4.264571646087641
chr11	104438800	104439800	-4.384837211278606
chr11	104438900	104439900	-4.4394826426366665
chr11	104439000	104440000	-4.0052691772799776
chr11	104439100	104440100	-3.676438028346253
chr11	104439200	104440200	-3.999036232527651
chr11	104439300	104440300	-4.965470369723853
chr11	104439400	104440400	-4.732434621189387
chr11	104439500	104440500	-4.400310266846545
chr11	104441900	104442900	-1.5634655437956504
chr11	104442000	104443000	-2.160374904873485
chr11	104442100	104443100	-2.4650116936330373
chr11	104442200	104443200	-2.046584132984366
chr11	104442300	104443300	-1.6525984926722457
chr11	104442400	104443400	-1.2177235412121672
chr11	104442500	104443500	-1.076014962977236
chr11	104442600	104443600	-1.8249791986726485
chr11	104442700	104443700	-1.8906934018802448
chr11	104442800	104443800	-1.1059855417154658
chr11	104442900	104443900	-1.1271616493835621
chr11	104443000	104444000	-0.8050647921197412
chr11	104443100	104444100	-0.9020849262247524
chr11	104443200	104444200	-0.7509603114268573
chr11	104443300	104444300	-1.3077388060570296
chr11	104443400	104444400	-1.13086967951618
chr11	104443500	104444500	-0.5777935263416016
chr11	104443600	104444600	-0.6923516522162367
chr11	104443700	104444700	-1.6070402050190238
chr11	104443800	104444800	-1.5911248388195425
chr11	104443900	104444900	-1.844928932854048
chr11	104444000	104445000	-2.118697905912132
chr11	104444100	104445100	-1.2540074442503286
chr11	104444200	104445200	-1.360955078651748
chr11	104444300	104445300	-0.8040825629732536
chr11	104444400	104445400	-0.6215542690597616
chr11	104444500	104445500	-1.6563653023170049
chr11	104444600	104445600	-1.670993968030284
chr11	104444700	104445700	-0.5409405747492674
chr11	104444800	104445800	-1.2980723848996436
chr11	104444900	104445900	-1.3381022601871682
chr11	104445000	104446000	-1.663178608118123
chr11	104445100	104446100	-2.3147548260784303
chr11	104445200	104446200	-1.8934517464638247
chr11	104445300	104446300	-1.6148188011321294
chr11	104445400	104446400	-2.3299564794404835
chr11	104445500	104446500	-1.8541515388636944
chr11	104445600	104446600	-1.273836528005599
chr11	104445700	104446700	-1.2351494542523966
chr11	104445800	104446800	-0.7531529173733126
chr11	104445900	104446900	-0.2148553725356112
chr11	104446000	104447000	0.5836836492415697
chr11	104446900	104447900	-2.160971086435329
chr11	104447000	104448000	-2.625824113028349
chr11	104447100	104448100	-3.1956901331254137
chr11	104447200	104448200	-2.7379281750359983
chr11	104447300	104448300	-1.9737863496992591
chr11	104447400	104448400	-1.9240579289602235
chr11	104447500	104448500	-1.2476699412618482
chr11	104447600	104448600	-0.8115235271250371
chr11	104447700	104448700	-0.7681378005905897
chr11	104447800	104448800	-1.3666186288725577
chr11	104447900	104448900	-1.6139932290612706
chr11	104448000	104449000	-1.5108541242529803
chr11	104448100	104449100	-0.698406284832114
chr11	104448200	104449200	-0.40204213512576376
chr11	104448300	104449300	-0.552477930687285
chr11	104448400	104449400	-0.9595931876741866
chr11	104448500	104449500	-0.4122236138992399
chr11	104448600	104449600	-0.6984715915934351
chr11	104448700	104449700	-0.4957394318339575
chr11	104448800	104449800	0.0563430201372528
chr11	104448900	104449900	0.3021098820764324
chr11	104449000	104450000	0.4135994501192082
chr11	104449100	104450100	-0.12482819575796154
chr11	104449200	104450200	-1.6301062108409667
chr11	104449300	104450300	-2.336744457160927
chr11	104449400	104450400	-2.502297082430787
chr11	104449500	104450500	-2.8715956936903138
chr11	104449600	104450600	-3.5229555116469835
chr11	104449700	104450700	-3.053546242727866
chr11	104449800	104450800	-3.58639268193042
chr11	104449900	104450900	-3.5088594761873977
chr11	104450000	104451000	-3.1549656031726205
chr11	104450100	104451100	-2.7463977851197194
chr11	104450200	104451200	-2.15077208336294
chr11	104450300	104451300	-1.640521284007007
chr11	104450400	104451400	-0.640706960916129
chr11	104450500	104451500	-0.3400469914304026
chr11	104450600	104451600	0.25515634346554616
chr11	104450700	104451700	0.3516420725463786
chr11	104450800	104451800	1.7599388241338998
chr11	104450900	104451900	1.9208093717014527
chr11	104451000	104452000	2.385028276431755
chr11	104452300	104453300	-0.6935545294113076
chr11	104452400	104453400	-1.3279391721277198
chr11	104452500	104453500	-1.7732195770234722
chr11	104452600	104453600	-1.4355942295793742
chr11	104452700	104453700	-2.3705933017291736
chr11	104452800	104453800	-2.5585934908215164
chr11	104452900	104453900	-2.8974259172477783
chr11	104453000	104454000	-2.529171961841184
chr11	104453100	104454100	-2.8596618304319703
chr11	104453200	104454200	-2.189339293757357
chr11	104453300	104454300	-1.6786525621647117
chr11	104453400	104454400	-1.1907508263832045
chr11	104453500	104454500	-1.1122585980910704
chr11	104453600	104454600	-1.2728261948494977
chr11	104454300	104455300	-0.5567736616804025
chr11	104454400	104455400	-0.7156692395886357
chr11	104454500	104455500	-0.9578169548193908
chr11	104454600	104455600	-0.5822351695930736
chr11	104454700	104455700	-0.627225210878959
chr11	104454800	104455800	-0.41693150435037896
chr11	104454900	104455900	-0.193973463307432
chr11	104455000	104456000	-0.5150775083833511
chr11	104455100	104456100	-0.4842560498968342
chr11	104455200	104456200	-0.3825871624135805
chr11	104455300	104456300	-0.7966179788975294
chr11	104455400	104456400	-0.7016665261992487
chr11	104455500	104456500	-0.5293116621949452
chr11	104455600	104456600	-0.8870673012875346
chr11	104455700	104456700	-1.5475070428734
chr11	104455800	104456800	-1.891009513927519
chr11	104455900	104456900	-2.2967804431647347
chr11	104456000	104457000	-2.1647441123375297
chr11	104456100	104457100	-1.867827448854327
chr11	104456200	104457200	-1.988097844528976
chr11	104456300	104457300	-2.05188683239324
chr11	104456400	104457400	-2.252589817694716
chr11	104456500	104457500	-1.9483853180251696
chr11	104456600	104457600	-1.7618178720496998
chr11	104456700	104457700	-1.2202836656667846
chr11	104456800	104457800	-1.2080975043903923
chr11	104456900	104457900	-1.158471430424209
chr11	104457000	104458000	-1.5800278024911676
chr11	104457100	104458100	-1.7142917265746809
chr11	104457200	104458200	-1.6425893960511109
chr11	104457300	104458300	-1.6147601709959152
chr11	104457400	104458400	-2.4185839872924206
chr11	104457500	104458500	-2.2536689737300395
chr11	104457600	104458600	-1.9243155331261776
chr11	104457700	104458700	-1.9875783050144409
chr11	104457800	104458800	-1.1487148762118569
chr11	104457900	104458900	-1.2678838858216828
chr11	104458000	104459000	-1.1566556903370653
chr11	104458100	104459100	-1.13390455496714
chr11	104458200	104459200	-0.5510043657618077
chr11	104458300	104459300	-1.3021966937615417
chr11	104458400	104459400	-0.6770879161096334
chr11	104458500	104459500	-0.9461851830677144
chr11	104458600	104459600	-0.9899148496024736
chr11	104458700	104459700	-0.3891418982264844
chr11	104458800	104459800	-0.8565716090853297
chr11	104458900	104459900	-1.0914010111060406
chr11	104459000	104460000	-0.5180346792602646
chr11	104459100	104460100	-0.4094816072636497
chr11	104459200	104460200	-1.3474803546995235
chr11	104459300	104460300	-0.8331847746793322
chr11	104459400	104460400	-0.6901794968166761
chr11	104459500	104460500	-0.93559534158564
chr11	104459600	104460600	-1.2058547266886286
chr11	104459700	104460700	-1.6547749343500844
chr11	104459800	104460800	-1.7416225572418291
chr11	104459900	104460900	-1.5939468344569578
chr11	104460000	104461000	-1.4177561488688617
chr11	104460100	104461100	-1.246442942520701
chr11	104460200	104461200	-0.3947338275953449
chr11	104460300	104461300	0.03413809760985288
chr11	104460400	104461400	0.0989737296777678
chr11	104460500	104461500	0.4342170621720505
chr11	104460600	104461600	0.5433313127339907
chr11	104460700	104461700	0.5816577250255024
chr11	104460800	104461800	0.2051791778748794
chr11	104460900	104461900	-0.5362418881105594
chr11	104461000	104462000	-0.8432052210950399
chr11	104461100	104462100	-1.1460537024532222
chr11	104461200	104462200	-1.646437567764362
chr11	104461300	104462300	-1.929593195756068
chr11	104461400	104462400	-1.1675637220208401
chr11	104461500	104462500	-1.5647988082597073
chr11	104461600	104462600	-1.550932266542491
chr11	104461700	104462700	-1.8053731391083965
chr11	104461800	104462800	-1.3939238813545227
chr11	104461900	104462900	-0.6234823811080769
chr11	104462000	104463000	-0.984655895921798
chr11	104462100	104463100	-1.0611565336639397
chr11	104462200	104463200	-0.9596067941789879
chr11	104462300	104463300	-1.4826988757209227
chr11	104462400	104463400	-2.5202112444255143
chr11	104462500	104463500	-2.2483941610528504
chr11	104462600	104463600	-2.4183705256419445
chr11	104462700	104463700	-2.3332112220662475
chr11	104462800	104463800	-2.6953077625447213
chr11	104462900	104463900	-3.0742033203889623
chr11	104463000	104464000	-3.1605796351127675
chr11	104463100	104464100	-2.1970761408348403
chr11	104463200	104464200	-2.1892340208284886
chr11	104463300	104464300	-1.9024900386637855
chr11	104463400	104464400	-1.3909833642637126
chr11	104463500	104464500	-1.582253884910017
chr11	104463600	104464600	-0.7241208066428227
chr11	104463700	104464700	-0.5755961678740401
chr11	104463800	104464800	-0.8129635210300921
chr11	104463900	104464900	-1.0292605109423143
chr11	104464000	104465000	-1.1044145493929374
chr11	104464100	104465100	-1.4876007357447032
chr11	104464200	104465200	-1.5308982352562917
chr11	104464300	104465300	-1.518123110629528
chr11	104464400	104465400	-2.005101739019992
chr11	104464500	104465500	-1.4665790729485082
chr11	104464600	104465600	-1.949116046060216
chr11	104464700	104465700	-2.177317868971404
chr11	104464800	104465800	-1.60822652142784
chr11	104464900	104465900	-1.5737365061238324
chr11	104465000	104466000	-1.3016926345494686
chr11	104465100	104466100	-1.5524510332334798
chr11	104465200	104466200	-1.0000086001321622
chr11	104465300	104466300	-0.18861893885900474
chr11	104465400	104466400	0.11296337005993964
chr11	104465500	104466500	-0.2451013596156248
chr11	104465600	104466600	-0.30375971240418953
chr11	104465700	104466700	-0.013385492517213349
chr11	104465800	104466800	-0.9349969017122701
chr11	104465900	104466900	-0.9994144930047052
chr11	104466000	104467000	-0.8421327965704148
chr11	104466100	104467100	-0.582964497831084
chr11	104466200	104467200	-1.3034489741544513
chr11	104466300	104467300	-1.8022142086554465
chr11	104466400	104467400	-1.5002123378128782
chr11	104466500	104467500	-1.1912020704417998
chr11	104466600	104467600	-0.9028306602721944
chr11	104466700	104467700	-0.938936659928153
chr11	104466800	104467800	-0.4445750691532131
chr11	104466900	104467900	-0.08775792678217692
chr11	104467000	104468000	-0.4244729598770714
chr11	104467100	104468100	-0.4379802968923221
chr11	104467200	104468200	0.3229691061457265
chr11	104467700	104468700	-1.3724643709764974
chr11	104467800	104468800	-1.5012772592707957
chr11	104467900	104468900	-1.6831000635372486
chr11	104468000	104469000	-1.5593849983160966
chr11	104468100	104469100	-1.618112852622892
chr11	104468200	104469200	-1.6805611722024838
chr11	104468300	104469300	-1.7468087425740773
chr11	104468400	104469400	-1.514451406444683
chr11	104468500	104469500	-1.6945775694191003
chr11	104468600	104469600	-1.696034658291007
chr11	104468700	104469700	-1.0206544801759119
chr11	104468800	104469800	-0.9705959565627112
chr11	104468900	104469900	-0.9780037354054056
chr11	104469000	104470000	-1.2351475605764086
chr11	104469100	104470100	-0.949827224360414
chr11	104469200	104470200	-1.1672511580456202
chr11	104469300	104470300	-0.7490578707770806
chr11	104469400	104470400	-1.041481480973074
chr11	104469500	104470500	-1.1462086981948996
chr11	104469600	104470600	-1.1304514482304608
chr11	104469700	104470700	-0.9696601805948076
chr11	104469800	104470800	-0.5467277741867749
chr11	104469900	104470900	-0.729317219438197
chr11	104470000	104471000	-0.6191831632946003
chr11	104470100	104471100	-0.6472594726824779
chr11	104470200	104471200	-0.3478687314705015
chr11	104470300	104471300	-0.7759456149659099
chr11	104470400	104471400	-0.5269843369703292
chr11	104470500	104471500	-0.39515155279876296
chr11	104470600	104471600	-0.5269442754149917
chr11	104470700	104471700	-0.5662245378049606
chr11	104470800	104471800	-0.5902988131998232
chr11	104470900	104471900	0.1655128927846274
chr11	104471000	104472000	0.39740035119731754
chr11	104471100	104472100	-0.27518871575152104
chr11	104471200	104472200	-0.03573977897456087
chr11	104471300	104472300	0.2766225728310306
chr11	104471400	104472400	0.35899893964172797
chr11	104471500	104472500	0.06399049514820877
chr11	104471600	104472600	-0.020466612038698918
chr11	104471700	104472700	-0.3829199472638557
chr11	104471800	104472800	-0.06170859613601645
chr11	104471900	104472900	-0.06427092350853249
chr11	104472000	104473000	0.1506843560391482
chr11	104472100	104473100	0.4555238646283935
chr11	104472200	104473200	0.14831124211591326
chr11	104472300	104473300	-0.4118512956660253
chr11	104472400	104473400	-0.9577001348952546
chr11	104472500	104473500	-1.2276876355233055
chr11	104472600	104473600	-1.0327727405809306
chr11	104472700	104473700	-0.9533013094068686
chr11	104472800	104473800	-1.7058882990403588
chr11	104472900	104473900	-2.0661366634247464
chr11	104473000	104474000	-2.735954339830622
chr11	104473100	104474100	-2.725240828756702
chr11	104473200	104474200	-2.7764792474214697
chr11	104474400	104475400	0.2628898789920863
chr11	104474500	104475500	-0.4374585685657797
chr11	104474600	104475600	-0.7257652219959299
chr11	104474700	104475700	-0.3460760042477291
chr11	104474800	104475800	-0.8050420452620611
chr11	104474900	104475900	-0.7683149173722733
chr11	104475000	104476000	0.06449107414685348
chr11	104475100	104476100	-0.4677504802027453
chr11	104475200	104476200	-0.6497144726539232
chr11	104475300	104476300	-0.9619423782593366
chr11	104475400	104476400	-1.1064539361275147
chr11	104475500	104476500	-1.3794516282072251
chr11	104475600	104476600	-2.1154488162029
chr11	104475700	104476700	-2.292618636535256
chr11	104475800	104476800	-1.9144368879861717
chr11	104475900	104476900	-2.707585475279727
chr11	104476000	104477000	-3.6730398538399736
chr11	104476100	104477100	-3.152231104324025
chr11	104476200	104477200	-3.28758461188514
chr11	104476300	104477300	-2.674444077239987
chr11	104476400	104477400	-2.671682672123444
chr11	104476500	104477500	-2.0319166449732022
chr11	104476600	104477600	-1.6345705818439953
chr11	104476700	104477700	-1.5251420940390492
chr11	104476800	104477800	-1.2201444261080352
chr11	104476900	104477900	-1.0109222876460005
chr11	104477000	104478000	-0.3626054845376581
chr11	104477100	104478100	-0.8306451669521254
chr11	104477200	104478200	-0.4790031347431686
chr11	104477300	104478300	-0.3797720690963819
chr11	104477400	104478400	-0.8977552171584823
chr11	104477500	104478500	-0.9095213488732286
chr11	104477600	104478600	-0.3979480333904257
chr11	104477700	104478700	-0.6337958629513946
chr11	104477800	104478800	-0.4306927809159518
chr11	104477900	104478900	-0.1002244885754935
chr11	104478000	104479000	0.09948802077897567
chr11	104478100	104479100	0.2535462844816132
chr11	104478200	104479200	-0.15256783323611606
chr11	104478300	104479300	-0.3072071431768173
chr11	104478400	104479400	0.2653266185933994
chr11	104478500	104479500	-0.43182045781155015
chr11	104478600	104479600	-0.9332140573019532
chr11	104478700	104479700	-0.9083775283882044
chr11	104478800	104479800	-1.1092319618812891
chr11	104478900	104479900	-1.2853432327669878
chr11	104479000	104480000	-1.6798840534327908
chr11	104479100	104480100	-1.5432375171658073
chr11	104479200	104480200	-1.351918195276582
chr11	104479300	104480300	-1.3899965245786663
chr11	104479400	104480400	-1.6960484581151154
chr11	104479500	104480500	-1.5146345954468934
chr11	104479600	104480600	-0.8751184251747204
chr11	104479700	104480700	-0.6681846055288831
chr11	104479800	104480800	-1.2794338414544832
chr11	104479900	104480900	-0.6964985689756874
chr11	104480000	104481000	-0.930057295366292
chr11	104480100	104481100	-1.1314877072470433
chr11	104480200	104481200	-1.6469509171509111
chr11	104480300	104481300	-1.445516632390143
chr11	104480400	104481400	-1.95825082940492
chr11	104480500	104481500	-1.543585928490694
chr11	104480600	104481600	-2.0676216769245634
chr11	104480700	104481700	-2.308891747529565
chr11	104480800	104481800	-2.1837859933231334
chr11	104480900	104481900	-2.4829025904987554
chr11	104481000	104482000	-2.2517947695362333
chr11	104481100	104482100	-1.7321165423218137
chr11	104481200	104482200	-1.9960502665765028
chr11	104481300	104482300	-2.1508617210504437
chr11	104481400	104482400	-1.8580392228317144
chr11	104481500	104482500	-2.010418828811256
chr11	104481600	104482600	-1.5914134220550362
chr11	104481700	104482700	-1.7805044346853085
chr11	104481800	104482800	-1.8644694430048208
chr11	104481900	104482900	-2.21534526316331
chr11	104482000	104483000	-2.357986929312851
chr11	104482100	104483100	-2.6258540919351883
chr11	104482200	104483200	-3.2659471510520497
chr11	104482300	104483300	-3.514693873358621
chr11	104482400	104483400	-3.556515960658919
chr11	104482500	104483500	-4.095216418208045
chr11	104482600	104483600	-4.204467561905111
chr11	104482700	104483700	-3.9859545310256936
chr11	104482800	104483800	-4.590404595481133
chr11	104482900	104483900	-4.31867073457615
chr11	104483000	104484000	-4.2920694569605
chr11	104483100	104484100	-4.470922788894362
chr11	104483200	104484200	-3.0777962299806134
chr11	104483300	104484300	-2.9416831156041185
chr11	104483400	104484400	-2.9036170238367403
chr11	104483500	104484500	-2.620379530462829
chr11	104483600	104484600	-2.282554819206556
chr11	104483700	104484700	-2.617978160167896
chr11	104483800	104484800	-1.3278761533313224
chr11	104483900	104484900	-0.9344732102022651
chr11	104484000	104485000	-1.0354533499789056
chr11	104484100	104485100	-0.4009738752954066
chr11	104484200	104485200	-0.5466070927465714
chr11	104484300	104485300	-0.3749763206515835
chr11	104484400	104485400	0.21294620268278602
chr11	104484500	104485500	0.5766772269410092
chr11	104484600	104485600	0.2852354997005476
chr11	104484700	104485700	0.15891029577807408
chr11	104484800	104485800	-0.1699276842910386
chr11	104484900	104485900	-0.3753712386780793
chr11	104485000	104486000	-0.3292324578895027
chr11	104485100	104486100	-1.3385481048902592
chr11	104485200	104486200	-1.5992380030456386
chr11	104485300	104486300	-1.1690744824822858
chr11	104485400	104486400	-0.7036976084548986
chr11	104485500	104486500	-0.5808053395736131
chr11	104485600	104486600	-0.6951099619126437
chr11	104485700	104486700	-0.3799044832491624
chr11	104485800	104486800	-1.9404958387272104
chr11	104485900	104486900	-2.6330260883270658
chr11	104486000	104487000	-2.1676912768466168
chr11	104486100	104487100	-1.1946994045239154
chr11	104486200	104487200	-0.7557136880928319
chr11	104486300	104487300	-1.751394005051105
chr11	104486400	104487400	-1.6658936045829442
chr11	104486500	104487500	-1.8674959459424845
chr11	104486600	104487600	-1.621171266794942
chr11	104486700	104487700	-1.8892769064969208
chr11	104486800	104487800	-0.9829943153825854
chr11	104486900	104487900	0.04295510309264615
chr11	104487000	104488000	-0.016436927099616493
chr11	104487100	104488100	-0.7820272157082759
chr11	104487200	104488200	-0.8599004022467457
chr11	104487300	104488300	-0.7036599515279354
chr11	104487400	104488400	-1.1707547558440468
chr11	104487500	104488500	-1.1862742882960362
chr11	104487600	104488600	-0.9954100049455932
chr11	104487700	104488700	-0.2936332081397243
chr11	104487800	104488800	0.13909653658007665
chr11	104487900	104488900	-0.35594337580414315
chr11	104488000	104489000	-0.38173602730317835
chr11	104488100	104489100	-0.13328471037163875
chr11	104488200	104489200	-1.224103264872164
chr11	104488300	104489300	-1.3173549300420946
chr11	104488400	104489400	-1.9043996324912733
chr11	104488500	104489500	-1.825703096154344
chr11	104488600	104489600	-1.638316914669626
chr11	104488700	104489700	-1.899748939051877
chr11	104488800	104489800	-1.2601674547622066
chr11	104488900	104489900	-1.18335774370047
chr11	104489000	104490000	-1.5440676045469086
chr11	104489100	104490100	-1.485751234032253
chr11	104489200	104490200	-0.7536441847422533
chr11	104489300	104490300	-0.07164246261584267
chr11	104489400	104490400	0.7548151311175821
chr11	104489500	104490500	1.0882197286819977
chr11	104489600	104490600	0.9096910249609428
chr11	104489700	104490700	-0.185186782185472
chr11	104489800	104490800	-1.118201255132553
chr11	104489900	104490900	-2.3768472045774303
chr11	104490000	104491000	-2.7019848788114613
chr11	104490100	104491100	-2.757597531520986
chr11	104490200	104491200	-3.3213078059491283
chr11	104490300	104491300	-3.0617892331590326
chr11	104490400	104491400	-3.1489721840983136
chr11	104490500	104491500	-3.3527300387797734
chr11	104490600	104491600	-2.931008547700145
chr11	104490700	104491700	-2.540677881574572
chr11	104490800	104491800	-2.3718803136847866
chr11	104490900	104491900	-1.820555365409363
chr11	104491000	104492000	-1.1681957544340593
chr11	104491100	104492100	-1.6216009887069325
chr11	104491200	104492200	-0.9927845768326816
chr11	104491300	104492300	-1.0460836072608264
chr11	104491400	104492400	-0.8502104184980367
chr11	104491500	104492500	-0.5421700577599934
chr11	104491600	104492600	-1.8195987904021167
chr11	104491700	104492700	-1.7542190465986738
chr11	104491800	104492800	-2.234639430955123
chr11	104491900	104492900	-2.0039232107117995
chr11	104492000	104493000	-2.034020226770609
chr11	104492100	104493100	-1.2355336936177232
chr11	104492200	104493200	-1.7681443753964752
chr11	104492300	104493300	-2.0199087483190223
chr11	104492400	104493400	-1.6191444105311683
chr11	104492500	104493500	-1.913600521829268
chr11	104492600	104493600	-1.2587108775338631
chr11	104492700	104493700	-1.8134919936551497
chr11	104492800	104493800	-1.6818818547529883
chr11	104492900	104493900	-1.9617203961602403
chr11	104493000	104494000	-2.0024580281434132
chr11	104493100	104494100	-1.9949455879236888
chr11	104493200	104494200	-1.7412675564088649
chr11	104493300	104494300	-1.6282905825289664
chr11	104493400	104494400	-2.3160804801549664
chr11	104493500	104494500	-2.036945894134341
chr11	104493600	104494600	-2.114980571043552
chr11	104493700	104494700	-1.436032608061064
chr11	104493800	104494800	-1.1279385652165739
chr11	104493900	104494900	-1.1076978125679071
chr11	104494000	104495000	-0.9747655546126189
chr11	104494100	104495100	-0.7886026059406778
chr11	104494200	104495200	-0.35894579148660083
chr11	104494300	104495300	0.2460887052009834
chr11	104494400	104495400	0.27977952956651897
chr11	104494500	104495500	-0.08143895188968996
chr11	104494600	104495600	0.3752579398748005
chr11	104494700	104495700	0.6478471762704723
chr11	104494800	104495800	0.8639420457099856
chr11	104494900	104495900	0.6916435131235168
chr11	104495000	104496000	0.4281069765999206
chr11	104495100	104496100	0.5222196108039827
chr11	104495200	104496200	0.3437835120174043
chr11	104495300	104496300	-1.0286950961748718
chr11	104495400	104496400	-0.7719292231468431
chr11	104495500	104496500	-0.5678330510087607
chr11	104495600	104496600	-1.2524776835248992
chr11	104495700	104496700	-1.5818102059345829
chr11	104495800	104496800	-2.2635012628456805
chr11	104495900	104496900	-1.7001035368527102
chr11	104496000	104497000	-1.4923231893405373
chr11	104496100	104497100	-2.228398297995448
chr11	104496200	104497200	-2.892473638904996
chr11	104496300	104497300	-2.0959508475745623
chr11	104496400	104497400	-2.31969098760469
chr11	104496500	104497500	-2.2772071862523866
chr11	104496600	104497600	-2.807560756157713
chr11	104496700	104497700	-2.290206869371045
chr11	104496800	104497800	-2.139720461457432
chr11	104496900	104497900	-2.4219892704018378
chr11	104497000	104498000	-2.9573988915222595
chr11	104497100	104498100	-2.4014986569554218
chr11	104497200	104498200	-2.1925861095153745
chr11	104497300	104498300	-2.2262263140080174
chr11	104497400	104498400	-1.9544407564453623
chr11	104497500	104498500	-1.7427895588112543
chr11	104497600	104498600	-0.6232051279552889
chr11	104497700	104498700	-1.0888846560038272
chr11	104497800	104498800	-1.1382763416990531
chr11	104497900	104498900	-1.0786540097414097
chr11	104498000	104499000	-0.9819563299501999
chr11	104498100	104499100	-1.0137015039647403
chr11	104498200	104499200	-0.7002970255565115
chr11	104498300	104499300	-0.2161813972146025
chr11	104498400	104499400	-0.4041006017657642
chr11	104498500	104499500	-0.7410150221714663
chr11	104498600	104499600	-1.5307729067585545
chr11	104498700	104499700	-1.4964980952588636
chr11	104498800	104499800	-1.1411388757972143
chr11	104499100	104500100	-0.4081595820748841
chr11	104499300	104500300	-0.6198556405766458
chr11	104499400	104500400	-0.5691440702605728
chr11	104499500	104500500	-0.9188232619389064
chr11	104499600	104500600	-0.5446933075248465
chr11	104499900	104500900	-0.4675040243445672
chr11	104500200	104501200	-2.3695895213666662
chr11	104500300	104501300	-2.2645185752163344
chr11	104500400	104501400	-2.2770462083709586
chr11	104500500	104501500	-1.9779094751377468
chr11	104500600	104501600	-1.9616989124556048
chr11	104500700	104501700	-2.0801745650327947
chr11	104500800	104501800	-1.8352824435134527
chr11	104500900	104501900	-2.1484779485587344
chr11	104501000	104502000	-1.9337854128605343
chr11	104501100	104502100	-0.9585209806840721
chr11	104501200	104502200	-0.9945749723507016
chr11	104501300	104502300	-1.243733669507613
chr11	104501400	104502400	-1.6052548451426003
chr11	104501500	104502500	-1.6847967231788439
chr11	104501600	104502600	-2.2161419697643723
chr11	104501700	104502700	-2.27611956075507
chr11	104501800	104502800	-1.7220573492560358
chr11	104501900	104502900	-1.3063754818615647
chr11	104502000	104503000	-1.2294663108567088
chr11	104503100	104504100	-0.6921360957575736
chr11	104503200	104504200	-0.32982315784706284
chr11	104503300	104504300	-1.0741136590766078
chr11	104503400	104504400	-1.306868503673719
chr11	104503500	104504500	-1.5542205381317409
chr11	104503600	104504600	-1.2760175135086602
chr11	104503700	104504700	-1.9455445214184024
chr11	104503800	104504800	-1.3654780549732364
chr11	104503900	104504900	-1.304343050214897
chr11	104504000	104505000	-1.4572653252758039
chr11	104504100	104505100	-1.356697575297828
chr11	104504200	104505200	-0.9975710747446198
chr11	104504300	104505300	-0.7692907924222988
chr11	104504400	104505400	-0.2931059728278572
chr11	104504500	104505500	-0.2886942643955425
chr11	104504600	104505600	-0.22202304355604605
chr11	104504700	104505700	-0.2914362743906534
chr11	104504800	104505800	-0.3754064678007003
chr11	104504900	104505900	-0.9028252386153396
chr11	104505000	104506000	-1.2076445609452056
chr11	104505100	104506100	-0.8657529777848317
chr11	104505200	104506200	-0.3636575600892701
chr11	104505300	104506300	-0.2584190524421808
chr11	104505400	104506400	0.20413250886425424
chr11	104505500	104506500	0.44285308360574416
chr11	104505600	104506600	1.189560027378207
chr11	104505700	104506700	1.7878686241777166
chr11	104505800	104506800	2.097026079757772
chr11	104505900	104506900	2.192584049341564
chr11	104506000	104507000	2.8559256946476563
chr11	104506100	104507100	2.5057959832950485
chr11	104506200	104507200	1.8169279138575256
chr11	104506300	104507300	1.7608900575174349
chr11	104507400	104508400	0.9612302214201666
chr11	104507500	104508500	0.3241026744236735
chr11	104507600	104508600	-0.7170579329546775
chr11	104507700	104508700	-0.7460569762335137
chr11	104507800	104508800	-0.13721168836076053
chr11	104507900	104508900	-0.22021764789113707
chr11	104508000	104509000	-0.16057358221120965
chr11	104508100	104509100	-0.17593022157143573
chr11	104508200	104509200	-0.6850604227944593
chr11	104508300	104509300	-1.1257602231986867
chr11	104508400	104509400	-1.1580197242199155
chr11	104508500	104509500	-0.9225839091761978
chr11	104508600	104509600	-1.042627376998266
chr11	104508700	104509700	-0.63084333347432
chr11	104508800	104509800	-0.9244863949345768
chr11	104508900	104509900	-1.2446417065165372
chr11	104509000	104510000	-1.2169411809968267
chr11	104511700	104512700	0.955530669594022
chr11	104511800	104512800	0.24401238984452545
chr11	104511900	104512900	0.5034054780675721
chr11	104512000	104513000	0.05691623337336972
chr11	104512100	104513100	0.20537609855341413
chr11	104512200	104513200	0.13159330220199164
chr11	104512300	104513300	-0.8452585253137951
chr11	104512400	104513400	-0.3718276066096562
chr11	104513000	104514000	0.48864725476895554
chr11	104513100	104514100	0.2786278396400009
chr11	104513200	104514200	0.27998358910158283
chr11	104513300	104514300	0.0762844354226642
chr11	104513400	104514400	0.11737936821782075
chr11	104513500	104514500	-0.03901776338578376
chr11	104513600	104514600	-0.7726866400057648
chr11	104513700	104514700	-0.9689150454777395
chr11	104513800	104514800	-0.6751577939529486
chr11	104513900	104514900	-0.7543760718626696
chr11	104514000	104515000	-0.861631579061397
chr11	104514100	104515100	-0.4813497990427472
chr11	104514200	104515200	-0.16356362342359365
chr11	104514300	104515300	-0.5644116672631064
chr11	104514400	104515400	-0.6815341443946216
chr11	104514500	104515500	-0.6244982067822075
chr11	104514600	104515600	-0.04092475289552897
chr11	104514700	104515700	-0.04144328637804338
chr11	104514800	104515800	-0.1601118653485006
chr11	104514900	104515900	-0.10597375902729897
chr11	104515400	104516400	0.8203003209530358
chr11	104515500	104516500	0.6998821523809805
chr11	104515600	104516600	0.8208326172468772
chr11	104515700	104516700	0.5765696628420292
chr11	104515800	104516800	-0.196950787738006
chr11	104515900	104516900	-0.0228572965518378
chr11	104516000	104517000	0.352458096847207
chr11	104516100	104517100	-0.4792938104388314
chr11	104516200	104517200	-1.1558802609402232
chr11	104516300	104517300	-1.7323067436559505
chr11	104516400	104517400	-1.2000278338567252
chr11	104516500	104517500	-1.3343340170095197
chr11	104516600	104517600	-1.5764895812818114
chr11	104516700	104517700	-0.934383835967714
chr11	104516800	104517800	-0.3663066178253973
chr11	104516900	104517900	-0.573303582239006
chr11	104517000	104518000	-1.6057586196636005
chr11	104517100	104518100	-1.4140758971880782
chr11	104517200	104518200	-1.3782211462039555
chr11	104517300	104518300	-1.6860684969961106
chr11	104517400	104518400	-2.3838579099908217
chr11	104517500	104518500	-2.329140933739267
chr11	104517600	104518600	-1.8151609746147457
chr11	104517700	104518700	-2.0882183627024733
chr11	104517800	104518800	-2.308153131729822
chr11	104517900	104518900	-1.7869087342235814
chr11	104518000	104519000	-1.4350259377622814
chr11	104518100	104519100	-1.152876028606851
chr11	104518200	104519200	-1.1170641327247324
chr11	104518300	104519300	-0.6075605790612857
chr11	104518400	104519400	-0.5240379392126973
chr11	104518500	104519500	-0.5586412841996374
chr11	104518600	104519600	-0.8495012375978044
chr11	104518700	104519700	-1.1846564444741141
chr11	104518800	104519800	-0.9969356604918768
chr11	104518900	104519900	-1.0597508464511156
chr11	104519000	104520000	-1.1799277769873535
chr11	104519100	104520100	-1.0509042796782824
chr11	104519200	104520200	-1.0446718912085595
chr11	104519300	104520300	-1.044825262657109
chr11	104519400	104520400	-0.8290278500645788
chr11	104519500	104520500	-0.7222433134296512
chr11	104519600	104520600	-0.948831672324588
chr11	104519700	104520700	-1.024958722282778
chr11	104519800	104520800	-0.919242652030306
chr11	104519900	104520900	-1.6199469182411537
chr11	104520000	104521000	-1.1757782049135248
chr11	104520100	104521100	-1.2780972581736538
chr11	104520200	104521200	-0.9383097983224672
chr11	104520300	104521300	-0.7625106325835189
chr11	104520400	104521400	-0.2956219213560232
chr11	104520500	104521500	-0.4762560130507993
chr11	104520600	104521600	-0.36153385202727306
chr11	104520700	104521700	0.34193621003973523
chr11	104520800	104521800	0.5887604343501393
chr11	104520900	104521900	1.1417398669434535
chr11	104521000	104522000	1.077608648759643
chr11	104521100	104522100	1.1808952346510984
chr11	104521200	104522200	0.9193654172823728
chr11	104521300	104522300	0.8249887218366414
chr11	104521400	104522400	0.5581306764026226
chr11	104521500	104522500	1.0070295424546505
chr11	104522000	104523000	-0.2890382335868752
chr11	104522100	104523100	0.3091009510204572
chr11	104522200	104523200	0.37459733937958
chr11	104522300	104523300	0.5773150462329427
chr11	104522400	104523400	1.0267011118833302
chr11	104522500	104523500	0.6655956360055019
chr11	104522600	104523600	0.27113465172727674
chr11	104522700	104523700	-0.07432023822689046
chr11	104522800	104523800	-0.5836593128075441
chr11	104522900	104523900	-0.1014296938437292
chr11	104523000	104524000	-0.7246798114861202
chr11	104523100	104524100	-0.9164129289170122
chr11	104523200	104524200	-0.6717625116338263
chr11	104523300	104524300	-0.8341294579932752
chr11	104523400	104524400	-1.6191722590146935
chr11	104523500	104524500	-1.2937337335971637
chr11	104523600	104524600	-0.2034167211623561
chr11	104523700	104524700	0.4552598149407417
chr11	104523800	104524800	1.2926360677498239
chr11	104523900	104524900	1.6070330386997145
chr11	104524000	104525000	1.3385888143880225
chr11	104524100	104525100	1.363358402409697
chr11	104524200	104525200	1.3594233392344504
chr11	104524300	104525300	1.1566596215411769
chr11	104524400	104525400	0.8394630742245193
chr11	104524500	104525500	0.6119256511284781
chr11	104524600	104525600	-0.44677898697899787
chr11	104524700	104525700	-0.8423616361868386
chr11	104524800	104525800	-0.9311043882848832
chr11	104524900	104525900	-1.4391110187141685
chr11	104525000	104526000	-1.1251080396801187
chr11	104525100	104526100	-1.4302460101454562
chr11	104525200	104526200	-1.7810282948445608
chr11	104525300	104526300	-1.9243956512872151
chr11	104525400	104526400	-1.3730491269850698
chr11	104525500	104526500	-0.7606757482932415
chr11	104525600	104526600	0.03968470335026925
chr11	104525700	104526700	0.21890413925102287
chr11	104525800	104526800	0.002715668574122173
chr11	104525900	104526900	0.2183103751453925
chr11	104526000	104527000	0.6744878061611697
chr11	104526100	104527100	0.955371748312552
chr11	104526200	104527200	1.34821506689505
chr11	104526300	104527300	1.247444737512079
chr11	104526400	104527400	1.1468111980773787
chr11	104526500	104527500	0.8920201575848676
chr11	104526600	104527600	0.4750591982188912
chr11	104526700	104527700	0.07141609450528387
chr11	104526800	104527800	0.5381974045462182
chr11	104526900	104527900	0.4668287594119195
chr11	104527000	104528000	0.4509927258102158
chr11	104527100	104528100	0.3965536427540707
chr11	104527200	104528200	-0.31845291070112114
chr11	104527300	104528300	0.1555854871460255
chr11	104527400	104528400	0.7758334092037306
chr11	104527500	104528500	0.913831362403159
chr11	104527600	104528600	0.9483907255757208
chr11	104527700	104528700	0.9903890341029188
chr11	104527800	104528800	0.6415118800640088
chr11	104527900	104528900	0.395795805636554
chr11	104528000	104529000	0.5310478638298628
chr11	104528100	104529100	-0.011567622642332246
chr11	104528200	104529200	0.7912204755294587
chr11	104528300	104529300	0.2262978974626252
chr11	104528400	104529400	-1.3356253111731835
chr11	104528500	104529500	-1.8524499968529948
chr11	104528600	104529600	-2.419940330228706
chr11	104528700	104529700	-2.423678970602695
chr11	104528800	104529800	-2.6817423526231
chr11	104528900	104529900	-2.8519362147421536
chr11	104529000	104530000	-2.9199255409665725
chr11	104529100	104530100	-1.9914363863172952
chr11	104529200	104530200	-2.0690943512333604
chr11	104529300	104530300	-1.1192270513954703
chr11	104529400	104530400	-0.1798952482925345
chr11	104529500	104530500	-0.1632867853622571
chr11	104529600	104530600	0.8168905787751183
chr11	104529700	104530700	0.8801332864092565
chr11	104529800	104530800	1.0036152711627109
chr11	104529900	104530900	1.6825987446083326
chr11	104530000	104531000	1.3307879095925566
chr11	104530100	104531100	0.7226998786062699
chr11	104530200	104531200	0.4000051597568188
chr11	104530300	104531300	-0.6999861460231969
chr11	104530400	104531400	-0.1277547683109132
chr11	104530500	104531500	0.5358323949152826
chr11	104530600	104531600	-0.4037627422976893
chr11	104530700	104531700	-0.18879553354053416
chr11	104530800	104531800	-0.06510781976543162
chr11	104530900	104531900	0.09698866852284678
chr11	104531000	104532000	0.5016844663951575
chr11	104531100	104532100	0.32035709853371985
chr11	104531200	104532200	-0.3321357928335831
chr11	104531300	104532300	0.11264949523073148
chr11	104531400	104532400	-1.127462029874083
chr11	104531500	104532500	-1.58083616039754
chr11	104531600	104532600	-1.1218987388358446
chr11	104531700	104532700	-1.2333570241550469
chr11	104531800	104532800	-1.301216755820425
chr11	104531900	104532900	-1.9278119464292007
chr11	104532000	104533000	-2.301819744625805
chr11	104532100	104533100	-2.185946265788512
chr11	104532200	104533200	-2.1039407348795085
chr11	104532300	104533300	-1.9427638113426984
chr11	104532400	104533400	-1.8428105352074025
chr11	104532500	104533500	-2.011547367334893
chr11	104533000	104534000	-1.7007567906616314
chr11	104533100	104534100	-1.5707683229242546
chr11	104533200	104534200	-1.0634741719872618
chr11	104533300	104534300	-0.6820157831245838
chr11	104533400	104534400	0.0656071878400572
chr11	104533500	104534500	0.5589144243391111
chr11	104533600	104534600	1.0684215525380556
chr11	104533700	104534700	0.9676769837091974
chr11	104533800	104534800	0.8632234904949905
chr11	104533900	104534900	0.8049416758831938
chr11	104534000	104535000	1.5291265806213468
chr11	104534100	104535100	1.8133639893165563
chr11	104534200	104535200	2.236533466819514
chr11	104534300	104535300	2.215627454334668
chr11	104534400	104535400	2.170598116012051
chr11	104534500	104535500	1.4017113268628802
chr11	104534600	104535600	0.4103564070503216
chr11	104534700	104535700	0.5072752147006222
chr11	104534800	104535800	0.32411187815801346
chr11	104534900	104535900	0.9192211926552936
chr11	104535000	104536000	0.7829694139804256
chr11	104535100	104536100	1.0125013083533034
chr11	104535400	104536400	0.4506652202525864
chr11	104536000	104537000	1.0323241869252675
chr11	104536100	104537100	1.0175102979449304
chr11	104536200	104537200	0.8508865566220545
chr11	104536300	104537300	-0.27913724541825713
chr11	104536400	104537400	0.14556621071556142
chr11	104536500	104537500	0.6068692700470792
chr11	104536600	104537600	0.6644151655356431
chr11	104536700	104537700	0.4513307602067002
chr11	104536800	104537800	0.18904817545496155
chr11	104536900	104537900	-0.6339413946365823
chr11	104537000	104538000	-1.0366036429048437
chr11	104537100	104538100	-1.4794013843434357
chr11	104537200	104538200	-1.5963885119176964
chr11	104537300	104538300	-0.7010336735524242
chr11	104537400	104538400	-1.1895017286101452
chr11	104537500	104538500	-2.3517959680682834
chr11	104537600	104538600	-2.626678143574732
chr11	104537700	104538700	-2.3309275931593554
chr11	104537800	104538800	-2.570202836648201
chr11	104537900	104538900	-2.488078377008589
chr11	104538000	104539000	-1.823346399033226
chr11	104538100	104539100	-1.5957568660935246
chr11	104538200	104539200	-1.8134008432483413
chr11	104538300	104539300	-2.224778154279248
chr11	104538400	104539400	-1.90347072471968
chr11	104538500	104539500	-1.5444442410637649
chr11	104538600	104539600	-1.3965816107121758
chr11	104538700	104539700	-1.4995513648867982
chr11	104538800	104539800	-0.9527068262211856
chr11	104538900	104539900	-0.938433266723818
chr11	104539000	104540000	-0.8387964266003142
chr11	104539100	104540100	-1.1383499674130289
chr11	104539200	104540200	-0.8177035999217348
chr11	104539300	104540300	-0.23398435413344776
chr11	104539400	104540400	-0.8404924748928071
chr11	104539500	104540500	-0.6072829845011707
chr11	104539600	104540600	-0.7657710359927733
chr11	104539700	104540700	-1.3045882248984455
chr11	104539800	104540800	-1.8646724726826007
chr11	104539900	104540900	-1.6240843493466235
chr11	104540000	104541000	-1.7494343030165436
chr11	104540100	104541100	-1.3729915583198449
chr11	104540200	104541200	-1.5222724292840144
chr11	104540300	104541300	-1.7976428333608243
chr11	104540400	104541400	-1.1787646156301352
chr11	104540500	104541500	-1.0692816230171265
chr11	104540600	104541600	-1.2655623597434575
chr11	104540700	104541700	-0.8000300954498947
chr11	104540800	104541800	-0.1840638282169354
chr11	104540900	104541900	-0.3823692367237059
chr11	104541000	104542000	0.2642249842391869
chr11	104541100	104542100	0.22447066282826755
chr11	104541200	104542200	0.7549575089253452
chr11	104541300	104542300	1.2612218747530473
chr11	104541400	104542400	0.8643020088705639
chr11	104541500	104542500	0.4575273940419342
chr11	104541600	104542600	1.4735611915831095
chr11	104541700	104542700	2.1021191108589905
chr11	104541800	104542800	1.7748059573297246
chr11	104541900	104542900	2.274405962355492
chr11	104542000	104543000	1.957094918079447
chr11	104542100	104543100	1.4256729877405363
chr11	104542200	104543200	1.0313208730559171
chr11	104542300	104543300	0.6972287838813483
chr11	104542400	104543400	1.1014183014862635
chr11	104542500	104543500	1.0552546894836317
chr11	104542600	104543600	0.7508440110316869
chr11	104542700	104543700	0.4012602932055658
chr11	104542800	104543800	-0.03439662743074097
chr11	104542900	104543900	-0.4926255258663996
chr11	104543000	104544000	-0.6234748280827365
chr11	104543100	104544100	-0.7318516347559216
chr11	104543200	104544200	-0.924589532915484
chr11	104543300	104544300	-0.5439891600439289
chr11	104543400	104544400	-1.1462364727423393
chr11	104543500	104544500	-0.9983225989100843
chr11	104543600	104544600	-0.7162916868123967
chr11	104543700	104544700	-1.087859630593299
chr11	104543800	104544800	-0.2557893609061382
chr11	104543900	104544900	-0.2057331546945166
chr11	104544000	104545000	-0.34557609709549125
chr11	104544100	104545100	0.3309653443307697
chr11	104544200	104545200	0.2372705821633621
chr11	104544300	104545300	-0.3127219742051886
chr11	104544400	104545400	0.10480061635860438
chr11	104544500	104545500	-0.4642744333678436
chr11	104544600	104545600	-0.9794385862722372
chr11	104544700	104545700	-1.1749415479634775
chr11	104544800	104545800	-1.828479088803423
chr11	104544900	104545900	-2.5060982517630643
chr11	104545000	104546000	-2.246657777399864
chr11	104545100	104546100	-2.7595540021684744
chr11	104545200	104546200	-2.560472314927928
chr11	104545300	104546300	-2.31663870757818
chr11	104545400	104546400	-2.249707574355368
chr11	104545500	104546500	-1.5844600872945855
chr11	104545600	104546600	-1.8342403257524211
chr11	104545700	104546700	-1.4840173450091032
chr11	104545800	104546800	-1.421691493096337
chr11	104545900	104546900	-1.1186522473805631
chr11	104546000	104547000	-1.4325685805202923
chr11	104546100	104547100	-1.482477218311826
chr11	104546200	104547200	-1.845899639303333
chr11	104546300	104547300	-2.145018663499513
chr11	104546400	104547400	-1.7907149356238286
chr11	104546500	104547500	-1.768085733970626
chr11	104546600	104547600	-1.6177316906364665
chr11	104546700	104547700	-1.5724908613778732
chr11	104546800	104547800	-1.8434538442110653
chr11	104546900	104547900	-0.6894186361884497
chr11	104547000	104548000	-0.9835913749529025
chr11	104547100	104548100	-1.0728928586326572
chr11	104547200	104548200	-0.6215342009191587
chr11	104547300	104548300	-0.01873106711737254
chr11	104547400	104548400	-0.3781646200217715
chr11	104547500	104548500	-0.503969164589545
chr11	104547600	104548600	0.1307744464626948
chr11	104547700	104548700	0.08128300495255482
chr11	104547800	104548800	0.220553977293096
chr11	104547900	104548900	-1.0240364911266582
chr11	104548000	104549000	-0.3255724014874213
chr11	104548100	104549100	-0.462451124743193
chr11	104548200	104549200	-0.33666199228874666
chr11	104548300	104549300	-0.5080804490411386
chr11	104548400	104549400	-0.5750720702162551
chr11	104548500	104549500	-1.0216272602919905
chr11	104548600	104549600	-1.032640618535015
chr11	104548700	104549700	-0.15084459931815544
chr11	104548800	104549800	0.7996965314598165
chr11	104549900	104550900	0.5931506278931127
chr11	104550000	104551000	-0.16715786504333638
chr11	104550100	104551100	-0.3644439117512856
chr11	104550200	104551200	-0.7712679233654957
chr11	104550300	104551300	-0.5436849344152849
chr11	104550400	104551400	-0.4822863482544574
chr11	104550500	104551500	0.11036275429008208
chr11	104550600	104551600	0.0893277552569364
chr11	104550700	104551700	0.5628868510415254
chr11	104550800	104551800	1.86973559980088
chr11	104550900	104551900	1.4673179073012228
chr11	104551000	104552000	1.9229052244455083
chr11	104551100	104552100	1.3863093225209344
chr11	104551200	104552200	1.7655677166615549
chr11	104551300	104552300	1.654484446848481
chr11	104551400	104552400	1.8487394694699253
chr11	104551500	104552500	1.3248686743666909
chr11	104551600	104552600	0.7007497972536815
chr11	104551700	104552700	-0.1952216823836201
chr11	104551800	104552800	-1.3590539931023535
chr11	104551900	104552900	-2.392065396994589
chr11	104552000	104553000	-2.540761683880762
chr11	104552100	104553100	-2.2774212094455675
chr11	104552200	104553200	-1.7207690286600936
chr11	104552300	104553300	-1.7212902577412414
chr11	104552400	104553400	-1.7863197449527144
chr11	104552500	104553500	-1.0376153200812064
chr11	104552600	104553600	-0.7068710065060743
chr11	104552700	104553700	-0.7780811313348504
chr11	104552800	104553800	0.07477324775618673
chr11	104552900	104553900	0.28436568114022703
chr11	104553000	104554000	0.43957285317936606
chr11	104553100	104554100	1.1393978909800409
chr11	104553200	104554200	0.8098599468130039
chr11	104553300	104554300	0.8965546562763325
chr11	104553400	104554400	0.6340065209765843
chr11	104553500	104554500	-0.21483882976610366
chr11	104553600	104554600	0.012749707437868704
chr11	104553700	104554700	0.3260924123786852
chr11	104553800	104554800	-0.07541220383188578
chr11	104553900	104554900	0.2049856863696486
chr11	104554000	104555000	0.16727889703735493
chr11	104554100	104555100	-0.2950985506125419
chr11	104554200	104555200	-0.8192581462981249
chr11	104554300	104555300	-1.5987253731988362
chr11	104554400	104555400	-1.1552590323395804
chr11	104554500	104555500	-1.2665958525885257
chr11	104554600	104555600	-1.017137776708797
chr11	104554700	104555700	-0.9055681534759156
chr11	104554800	104555800	-1.025242946498023
chr11	104554900	104555900	-0.8635772685185756
chr11	104555000	104556000	-1.0840315737167585
chr11	104555100	104556100	-1.6475536684069136
chr11	104555200	104556200	-1.508363450493632
chr11	104555300	104556300	-1.0188275948660659
chr11	104555400	104556400	-0.7476542714809216
chr11	104555500	104556500	-0.02405965007858556
chr11	104555600	104556600	-0.32141641809003196
chr11	104555700	104556700	-0.3753493886421061
chr11	104555800	104556800	-0.34091008164070874
chr11	104555900	104556900	-0.13563316105608528
chr11	104556000	104557000	0.3107299873921287
chr11	104556100	104557100	0.9468924718490492
chr11	104556200	104557200	0.7338989604607417
chr11	104556300	104557300	1.016461374862982
chr11	104556400	104557400	0.8392881258449313
chr11	104556500	104557500	0.6815645558609057
chr11	104556600	104557600	0.4552275211523886
chr11	104556700	104557700	0.25831267279081194
chr11	104556800	104557800	1.0493080442016536
chr11	104556900	104557900	0.6819226281801898
chr11	104557000	104558000	0.2988791322501391
chr11	104557100	104558100	0.7337475545750791
chr11	104557200	104558200	1.097160658918111
chr11	104557300	104558300	0.23353991667799834
chr11	104557400	104558400	-0.0964445984726756
chr11	104557500	104558500	-0.14314593878549894
chr11	104557600	104558600	-0.2877421778569275
chr11	104557700	104558700	-0.042392370031262686
chr11	104557800	104558800	-0.7643436003679194
chr11	104557900	104558900	-0.2808665584744933
chr11	104558000	104559000	-0.05385194843731187
chr11	104558100	104559100	-0.91836536492625
chr11	104558200	104559200	-1.0225369980927124
chr11	104558300	104559300	-0.3356169171927158
chr11	104558400	104559400	-0.43468960344678576
chr11	104558500	104559500	-0.7676205320295809
chr11	104558600	104559600	-0.6244292148927308
chr11	104558700	104559700	-0.9597148627900508
chr11	104558800	104559800	-0.7945133433273666
chr11	104558900	104559900	-0.9407657240983436
chr11	104559000	104560000	-0.9586947197768537
chr11	104559100	104560100	-0.9970655549240623
chr11	104559200	104560200	-1.4069967336005496
chr11	104559300	104560300	-1.7577670698002057
chr11	104559400	104560400	-1.6572476942139884
chr11	104559500	104560500	-1.5966177803092894
chr11	104559600	104560600	-1.6857939926821264
chr11	104559700	104560700	-1.2799268308931666
chr11	104559800	104560800	-2.4364175492069284
chr11	104559900	104560900	-2.491717566761999
chr11	104560000	104561000	-3.5043466797388185
chr11	104560100	104561100	-2.9137787071710766
chr11	104560200	104561200	-2.2335722611560533
chr11	104560300	104561300	-1.5090341255559434
chr11	104560400	104561400	-1.8846282123820344
chr11	104560500	104561500	-1.9167319828616896
chr11	104560600	104561600	-1.998633203512528
chr11	104560700	104561700	-2.664052273190184
chr11	104560800	104561800	-1.3060297086586914
chr11	104560900	104561900	-1.7163671360920796
chr11	104561000	104562000	-0.9889340541474837
chr11	104561100	104562100	-1.547815406737676
chr11	104561200	104562200	-1.4752600593778706
chr11	104561300	104562300	-1.3469569219913096
chr11	104561400	104562400	-0.4798573347405764
chr11	104561500	104562500	-0.4246665756247871
chr11	104561600	104562600	-0.5672969318528307
chr11	104561700	104562700	-0.16875154041902884
chr11	104561800	104562800	-0.5615463441740897
chr11	104561900	104562900	-0.22490710763899727
chr11	104562000	104563000	-0.6914574782020939
chr11	104562100	104563100	-0.6521581155840904
chr11	104562200	104563200	-0.9765415927928937
chr11	104562300	104563300	-1.7596280220147902
chr11	104562400	104563400	-2.375784014189308
chr11	104562500	104563500	-2.4604084091934904
chr11	104562600	104563600	-1.577699002139692
chr11	104562700	104563700	-1.0582776268134515
chr11	104562800	104563800	-1.4385036919257093
chr11	104562900	104563900	-1.3183743318601897
chr11	104563000	104564000	-0.8075804264357319
chr11	104563100	104564100	-0.24796004343868536
chr11	104563200	104564200	-0.23291294897457604
chr11	104563300	104564300	0.4452157373727049
chr11	104565100	104566100	0.7380308411800253
chr11	104565200	104566200	0.5785141794632961
chr11	104565300	104566300	0.8220379135645856
chr11	104565400	104566400	0.6970044883899773
chr11	104565500	104566500	0.3977835178771023
chr11	104565600	104566600	0.23518584347775914
chr11	104565700	104566700	0.3601950749633491
chr11	104565800	104566800	0.5563142285378776
chr11	104565900	104566900	-0.326619707925242
chr11	104566000	104567000	-0.5929821572154341
chr11	104566100	104567100	-0.5799524219658355
chr11	104566200	104567200	-0.7239136144675881
chr11	104566300	104567300	-1.2015054432031038
chr11	104566400	104567400	-1.494460853665919
chr11	104566500	104567500	-1.5246302473709163
chr11	104566600	104567600	-1.550013525366478
chr11	104567400	104568400	-0.4341407197345399
chr11	104567500	104568500	-0.26705072802098795
chr11	104567600	104568600	0.2788029097192145
chr11	104567700	104568700	-0.06095375748605107
chr11	104567800	104568800	0.12980319634586715
chr11	104567900	104568900	0.04785307035537588
chr11	104568000	104569000	0.09089998108218708
chr11	104568100	104569100	-0.08845950821980571
chr11	104568200	104569200	-0.5681556790112248
chr11	104568300	104569300	0.05388806402077679
chr11	104568400	104569400	0.2268279362846109
chr11	104568500	104569500	0.26451340630542386
chr11	104568600	104569600	-0.2877085931945855
chr11	104568700	104569700	0.3356169944776915
chr11	104568800	104569800	-0.17268665781684847
chr11	104568900	104569900	0.09876851731506688
chr11	104569000	104570000	0.13204681658542197
chr11	104569100	104570100	0.2249771871712238
chr11	104569200	104570200	0.7120285495626294
chr11	104570000	104571000	0.8504571255890696
chr11	104570100	104571100	0.5431901002172883
chr11	104570200	104571200	0.2405232383741027
chr11	104570300	104571300	0.7119054713582095
chr11	104570400	104571400	-0.0014710048754790596
chr11	104570500	104571500	-0.3995544087824957
chr11	104570600	104571600	0.00941227486687554
chr11	104570700	104571700	-0.2890530969932794
chr11	104570800	104571800	-0.7896125733231717
chr11	104570900	104571900	-1.7731031298852635
chr11	104571000	104572000	-2.372927199927272
chr11	104571100	104572100	-2.2738890833097734
chr11	104571200	104572200	-2.57383364044599
chr11	104571300	104572300	-3.286467257655679
chr11	104571400	104572400	-3.0498412321109885
chr11	104571500	104572500	-2.6623686756799785
chr11	104571600	104572600	-2.8067434813741534
chr11	104571700	104572700	-3.007282060402082
chr11	104571800	104572800	-2.629112390677394
chr11	104571900	104572900	-1.9299177369020912
chr11	104572000	104573000	-1.319206043476048
chr11	104572100	104573100	-1.3250505288627603
chr11	104572200	104573200	-0.5622277465089418
chr11	104572300	104573300	-0.41287521257191706
chr11	104572400	104573400	-0.42762350116006026
chr11	104572500	104573500	-1.0295425282693107
chr11	104572600	104573600	-1.3721891969963544
chr11	104572700	104573700	-1.0115472134483945
chr11	104572800	104573800	-1.1181083711374062
chr11	104572900	104573900	-0.9706603779185762
chr11	104573000	104574000	-1.0492172502523547
chr11	104573100	104574100	-0.7784215973903905
chr11	104573200	104574200	-0.8024195044689536
chr11	104573300	104574300	-0.10702605358698578
chr11	104573400	104574400	0.08669752516540788
chr11	104573500	104574500	0.5076725429937536
chr11	104573600	104574600	0.3850953238071997
chr11	104573700	104574700	-0.07273851437194025
chr11	104573800	104574800	-0.26431911820029225
chr11	104573900	104574900	-0.43651555588394014
chr11	104574000	104575000	-0.7891297693163319
chr11	104574200	104575200	-1.3489601894745216
chr11	104574300	104575300	-1.393364929974206
chr11	104574400	104575400	-0.9604332360863396
chr11	104574500	104575500	-0.998343552477647
chr11	104574600	104575600	-0.9428554767475744
chr11	104574700	104575700	-0.9364846834748805
chr11	104574800	104575800	-0.3543324170641934
chr11	104574900	104575900	-0.19292621864298126
chr11	104575000	104576000	0.05666855872104051
chr11	104575100	104576100	-0.13814792248491958
chr11	104575200	104576200	-0.20498574841778228
chr11	104575300	104576300	-0.3572502954857761
chr11	104575400	104576400	-0.6415174142206694
chr11	104575500	104576500	-0.16685268181627824
chr11	104575600	104576600	-0.022454073086577164
chr11	104575700	104576700	0.01301143722034176
chr11	104575800	104576800	-0.10430806061244667
chr11	104575900	104576900	-0.6300564544168311
chr11	104576000	104577000	-1.233277747769139
chr11	104576100	104577100	-1.1616097815038469
chr11	104576200	104577200	-0.9144409654790944
chr11	104576300	104577300	-1.3572915433441175
chr11	104576400	104577400	-1.053553013809399
chr11	104576500	104577500	-1.5468779667101349
chr11	104576600	104577600	-1.163190794096668
chr11	104576700	104577700	-1.2996149009002709
chr11	104576800	104577800	-1.6739937279622024
chr11	104576900	104577900	-0.9780530936327344
chr11	104577000	104578000	-0.02603454389824761
chr11	104577100	104578100	0.12691153669754762
chr11	104577200	104578200	-0.01549783578380652
chr11	104577300	104578300	0.3352897585790688
chr11	104577400	104578400	0.2435775915338699
chr11	104577500	104578500	0.06913694303009082
chr11	104577600	104578600	-0.5812155714047044
chr11	104577700	104578700	-0.1401639950962043
chr11	104577800	104578800	-0.10796840838793152
chr11	104577900	104578900	-0.018478652333818527
chr11	104578000	104579000	-0.20965144313892461
chr11	104578100	104579100	-0.6372025033527434
chr11	104578200	104579200	-0.3362389684015424
chr11	104578300	104579300	-0.2938096235812661
chr11	104578400	104579400	0.0866234628470916
chr11	104578500	104579500	0.10005361351694343
chr11	104578600	104579600	0.494847930743511
chr11	104578700	104579700	0.3162731671701892
chr11	104578800	104579800	0.15848417747644145
chr11	104578900	104579900	0.4255577267414606
chr11	104579000	104580000	-0.020576873353365468
chr11	104579100	104580100	0.047895450569724864
chr11	104579200	104580200	0.02149028846329579
chr11	104579300	104580300	0.2199412323190617
chr11	104579400	104580400	-0.1169652891125106
chr11	104579500	104580500	0.6153354144495398
chr11	104579600	104580600	0.7656561711208518
chr11	104579700	104580700	0.868695507194452
chr11	104579800	104580800	1.0494124851865791
chr11	104579900	104580900	0.5956708984821334
chr11	104580000	104581000	0.6209268800822808
chr11	104580100	104581100	0.7058403990805833
chr11	104580200	104581200	0.38848630821984337
chr11	104580300	104581300	-0.2281945610938533
chr11	104580400	104581400	-0.2241292539673874
chr11	104580500	104581500	-0.1474814860563559
chr11	104580600	104581600	0.1874198105037141
chr11	104580700	104581700	-0.11668172847294166
chr11	104580800	104581800	0.08135411415949463
chr11	104580900	104581900	-0.18203035951181784
chr11	104581000	104582000	0.04902116960145816
chr11	104581100	104582100	-0.32807472146713
chr11	104581200	104582200	0.07267483407397407
chr11	104581300	104582300	-0.08884697068714455
chr11	104581400	104582400	-0.12667237683174354
chr11	104581500	104582500	-0.8505938860715773
chr11	104581600	104582600	-1.2640382590597976
chr11	104581700	104582700	-0.7430234096724598
chr11	104581800	104582800	-1.9118456212191528
chr11	104581900	104582900	-2.2491803942919133
chr11	104582000	104583000	-2.4618180642082534
chr11	104582100	104583100	-2.2356983139057283
chr11	104582200	104583200	-2.397889900102578
chr11	104582300	104583300	-1.3936578170969738
chr11	104582400	104583400	-1.2485030995134268
chr11	104582500	104583500	-0.772972513929935
chr11	104582600	104583600	-0.15095462622489406
chr11	104582700	104583700	0.04603977307674191
chr11	104582800	104583800	0.6463740568124193
chr11	104582900	104583900	0.580480392824145
chr11	104583000	104584000	1.0289935658245877
chr11	104583100	104584100	1.2495572994758608
chr11	104583200	104584200	1.713673709118377
chr11	104583300	104584300	1.4187801554982535
chr11	104583400	104584400	1.5128123519586114
chr11	104583500	104584500	0.6010119687031638
chr11	104583600	104584600	0.18850505824992567
chr11	104583700	104584700	-0.101458753650758
chr11	104583800	104584800	0.13447495443459298
chr11	104583900	104584900	0.5033557604938318
chr11	104584000	104585000	0.21881238840789294
chr11	104584100	104585100	-0.5080813498616495
chr11	104584200	104585200	-1.2562029955542635
chr11	104584300	104585300	-0.8346520819893278
chr11	104584400	104585400	-1.258129640932294
chr11	104584500	104585500	-0.7088898749356629
chr11	104584600	104585600	-0.8659680635493187
chr11	104584700	104585700	-0.7448667435031329
chr11	104584800	104585800	-0.41876913751120987
chr11	104584900	104585900	-0.22435065989262507
chr11	104585000	104586000	-0.519081821092018
chr11	104585100	104586100	-0.3199214356078682
chr11	104585200	104586200	0.10520101986224284
chr11	104585300	104586300	-0.4261103697525732
chr11	104585400	104586400	-0.2542679087067829
chr11	104585500	104586500	0.03898374142307709
chr11	104585600	104586600	0.5373823221313021
chr11	104585700	104586700	0.5240043365701214
chr11	104585800	104586800	0.6083275430457286
chr11	104585900	104586900	0.34388384915089804
chr11	104586000	104587000	0.2832702308431724
chr11	104586100	104587100	1.339609960386241
chr11	104586200	104587200	1.033798258666795
chr11	104586300	104587300	0.9693899973740188
chr11	104586400	104587400	1.2755815622517712
chr11	104586500	104587500	1.041359318469379
chr11	104586600	104587600	1.3785417544604628
chr11	104586700	104587700	1.2846580163888068
chr11	104586800	104587800	0.9303483789700292
chr11	104586900	104587900	1.1708943669380192
chr11	104587000	104588000	1.2857482067425363
chr11	104587100	104588100	0.7039681574692032
chr11	104587200	104588200	1.1831987249661515
chr11	104587300	104588300	1.3566838203455982
chr11	104587400	104588400	0.9494286520270016
chr11	104587500	104588500	1.2653835815653751
chr11	104587600	104588600	0.1403022935090769
chr11	104587700	104588700	0.3274124656311181
chr11	104587800	104588800	0.01997148351360959
chr11	104587900	104588900	-0.0678444936895629
chr11	104588000	104589000	-0.11093929635964586
chr11	104588100	104589100	0.14996912040062366
chr11	104588200	104589200	-0.4518203144217292
chr11	104588300	104589300	-0.14117669213158135
chr11	104588400	104589400	-0.3825948925806629
chr11	104588500	104589500	-0.3464283283721996
chr11	104588600	104589600	0.5614788597816308
chr11	104588700	104589700	0.4538731342880515
chr11	104588800	104589800	1.0457007238914342
chr11	104588900	104589900	0.6230534076845287
chr11	104589000	104590000	0.2155304695339682
chr11	104589100	104590100	0.1956530061437331
chr11	104589200	104590200	0.5823552720528961
chr11	104589300	104590300	-0.5151721532591469
chr11	104589400	104590400	-0.3054294739042893
chr11	104589500	104590500	-1.0316310343769473
chr11	104589600	104590600	-1.3246506319206035
chr11	104589700	104590700	-1.157051807318476
chr11	104589800	104590800	-1.8650100776010543
chr11	104589900	104590900	-1.3230063846768056
chr11	104590000	104591000	-0.5974737306576501
chr11	104590100	104591100	-0.8510036431817408
chr11	104590200	104591200	-1.0761878633079671
chr11	104590300	104591300	-0.8979716740570927
chr11	104590400	104591400	-0.30284509675864546
chr11	104590500	104591500	0.0845977912330743
chr11	104590600	104591600	-0.1347131302102425
chr11	104590700	104591700	-0.25225148888601345
chr11	104590800	104591800	-0.03750464673921673
chr11	104590900	104591900	-0.3550997020478621
chr11	104591000	104592000	-0.7132876083826967
chr11	104591100	104592100	-0.6404456825780496
chr11	104591200	104592200	-0.6529779805714936
chr11	104591300	104592300	-0.20637372875543505
chr11	104591400	104592400	-0.2390159852455108
chr11	104591500	104592500	-0.5412253979985581
chr11	104591600	104592600	-1.0381885600584797
chr11	104591700	104592700	-1.5451987762992947
chr11	104591800	104592800	-1.0704449974202133
chr11	104591900	104592900	-1.3899957095211233
chr11	104592000	104593000	-0.8124773684269798
chr11	104592100	104593100	-0.4972512627488073
chr11	104592200	104593200	-0.2863380360782117
chr11	104592300	104593300	-0.18909975534137932
chr11	104593500	104594500	0.09389797678203488
chr11	104593600	104594600	-0.4507820019776767
chr11	104593700	104594700	-0.8589552860483545
chr11	104593800	104594800	-0.9130051999041708
chr11	104593900	104594900	-0.9946135368694295
chr11	104594000	104595000	-1.0657703838776118
chr11	104594100	104595100	-1.2481717228523124
chr11	104594200	104595200	-1.9722375769903293
chr11	104594300	104595300	-2.2996991960669915
chr11	104594400	104595400	-1.8082791922428727
chr11	104594500	104595500	-1.3720646583466145
chr11	104594600	104595600	-1.3638638739806672
chr11	104594700	104595700	-0.5287819790491373
chr11	104594800	104595800	-1.0269465621338243
chr11	104594900	104595900	-1.2444190247033489
chr11	104595000	104596000	-1.2689374537372828
chr11	104595100	104596100	-2.0004041967899457
chr11	104595200	104596200	-1.3918590574169964
chr11	104595300	104596300	-1.4403419204123626
chr11	104595400	104596400	-1.797243848197901
chr11	104595500	104596500	-1.5404694475313552
chr11	104595600	104596600	-1.1503761515060391
chr11	104595700	104596700	-1.494775724292919
chr11	104595800	104596800	-1.9011115483031003
chr11	104595900	104596900	-1.9176702688378409
chr11	104596000	104597000	-2.123315905368164
chr11	104596100	104597100	-1.2561455053668826
chr11	104596200	104597200	-1.3759370387811032
chr11	104596300	104597300	-1.1286522759072792
chr11	104596400	104597400	-1.5315709518383809
chr11	104596500	104597500	-1.6095726174824834
chr11	104596600	104597600	-1.7838652750881745
chr11	104596700	104597700	-1.7290157979022212
chr11	104596800	104597800	-0.7699700084505051
chr11	104596900	104597900	-1.1773286749955252
chr11	104597000	104598000	-0.8883769704377336
chr11	104597100	104598100	-1.4182482221991717
chr11	104597200	104598200	-0.9402078027171918
chr11	104597300	104598300	-1.435242045550551
chr11	104597400	104598400	-0.939812203241335
chr11	104597500	104598500	-0.6484488897908048
chr11	104597600	104598600	-0.759047418707036
chr11	104597700	104598700	-0.4481019092610221
chr11	104597800	104598800	-0.7615231235007951
chr11	104597900	104598900	-0.4665823315682586
chr11	104598000	104599000	-0.22220337291982314
chr11	104598100	104599100	0.04406072091691349
chr11	104598200	104599200	-0.4605244537628285
chr11	104598300	104599300	0.02290326734645672
chr11	104598400	104599400	0.2075031362740595
chr11	104598500	104599500	0.10274584250627446
chr11	104598600	104599600	0.30050703408892376
chr11	104598700	104599700	0.02782829236782899
chr11	104599800	104600800	-2.172939130869139
chr11	104599900	104600900	-2.4641585479736934
chr11	104600000	104601000	-2.9054032327813886
chr11	104600100	104601100	-2.384288356551024
chr11	104600200	104601200	-1.9357597928212649
chr11	104600300	104601300	-1.1163553612668635
chr11	104600400	104601400	-0.8320952423514548
chr11	104600500	104601500	-0.8138244547474075
chr11	104600600	104601600	-0.5260030364833334
chr11	104600700	104601700	-0.4714923443536488
chr11	104600800	104601800	-0.29040510231113065
chr11	104600900	104601900	-0.7606709587538723
chr11	104601000	104602000	-0.6164892684791444
chr11	104601100	104602100	-0.6650681725594142
chr11	104601200	104602200	-1.1629416864622035
chr11	104601300	104602300	-1.4027790370356976
chr11	104601400	104602400	-1.206688635028222
chr11	104601500	104602500	-1.472833131763019
chr11	104601600	104602600	-1.3451151622371875
chr11	104601700	104602700	-1.1130026019294217
chr11	104601800	104602800	-0.8403364679568155
chr11	104601900	104602900	0.03659956933924259
chr11	104602000	104603000	0.5329794266985122
chr11	104602100	104603100	-0.049028699022013685
chr11	104602200	104603200	0.5590594669925747
chr11	104602300	104603300	0.022952067884153517
chr11	104602400	104603400	-0.10392802241791972
chr11	104602500	104603500	0.08686724326028615
chr11	104602600	104603600	-0.2259577756265413
chr11	104602700	104603700	-0.13214423049300175
chr11	104602800	104603800	-0.2421979813840084
chr11	104602900	104603900	-0.7875808601744569
chr11	104603000	104604000	-0.8159810071912109
chr11	104603100	104604100	-0.6129745193924949
chr11	104603200	104604200	-1.408714025382387
chr11	104603300	104604300	-0.8133629773899816
chr11	104603400	104604400	-0.8102952993791611
chr11	104603500	104604500	-0.7299791104953015
chr11	104603600	104604600	-0.3408880224910269
chr11	104603700	104604700	-1.1176039946487315
chr11	104603800	104604800	-1.0359369206802789
chr11	104603900	104604900	-0.5901382923973736
chr11	104604000	104605000	-0.4506145450417531
chr11	104604100	104605100	0.4339257596571596
chr11	104604200	104605200	0.627433664803567
chr11	104604300	104605300	-0.2656308411496656
chr11	104604400	104605400	0.08839180694354516
chr11	104604500	104605500	-0.4961350976840736
chr11	104604600	104605600	-1.3731506623011431
chr11	104604700	104605700	-0.6251109425496819
chr11	104604800	104605800	-1.1709660459148088
chr11	104604900	104605900	-1.6161129792787707
chr11	104605000	104606000	-2.1080087130616105
chr11	104605100	104606100	-2.8195052263122324
chr11	104605200	104606200	-2.9205332316488164
chr11	104605300	104606300	-2.5882952510617323
chr11	104605400	104606400	-2.9553236888635133
chr11	104605500	104606500	-2.3112942612827934
chr11	104605600	104606600	-0.6418300912893871
chr11	104605700	104606700	-1.0607162044096177
chr11	104605800	104606800	-1.429669352081826
chr11	104605900	104606900	-0.94087638750286
chr11	104606000	104607000	-0.21986166708775023
chr11	104606100	104607100	0.3170453514715141
chr11	104606200	104607200	0.29383606156388736
chr11	104606300	104607300	1.250232705570968
chr11	104606400	104607400	1.3942318964443388
chr11	104606500	104607500	1.5367134220460557
chr11	104606600	104607600	0.9358754872394228
chr11	104606700	104607700	1.3464294320159318
chr11	104606800	104607800	1.9717084251293475
chr11	104606900	104607900	2.134066824424933
chr11	104607000	104608000	1.2945265237854553
chr11	104607100	104608100	0.4604580321006064
chr11	104607200	104608200	0.1632311901525695
chr11	104607300	104608300	-0.8608840400504861
chr11	104607400	104608400	-1.2263367942025578
chr11	104607500	104608500	-1.4616126995912124
chr11	104607600	104608600	-2.363496178748941
chr11	104607700	104608700	-3.0865715826023257
chr11	104607800	104608800	-3.024656999191772
chr11	104607900	104608900	-3.741793552434136
chr11	104608000	104609000	-2.8902635569017323
chr11	104608100	104609100	-3.0126172829742623
chr11	104608200	104609200	-2.2365273299584887
chr11	104608300	104609300	-2.0685889418994416
chr11	104608400	104609400	-1.9191106419715118
chr11	104608500	104609500	-1.9446122840620543
chr11	104608600	104609600	-1.1835042271567755
chr11	104608700	104609700	-0.1367244279283169
chr11	104608800	104609800	0.3485343495421329
chr11	104608900	104609900	1.5324318784141129
chr11	104609000	104610000	1.066028761260559
chr11	104609100	104610100	1.7997300343080735
chr11	104609200	104610200	1.6884335689964869
chr11	104609300	104610300	2.606054104193237
chr11	104609400	104610400	2.1410588059513027
chr11	104609500	104610500	1.8692204416790663
chr11	104609600	104610600	1.7405664565978567
chr11	104609700	104610700	1.1529329089597165
chr11	104609800	104610800	0.6710737402673923
chr11	104609900	104610900	-0.14395877613282504
chr11	104610000	104611000	-0.5754873927696417
chr11	104610100	104611100	-0.3539721716721967
chr11	104610200	104611200	-0.8783147538200633
chr11	104610300	104611300	-1.1609736136279585
chr11	104610400	104611400	-0.8332698397922187
chr11	104610500	104611500	-1.1865251409540776
chr11	104610600	104611600	-1.3544557732764575
chr11	104610700	104611700	-0.909720257361776
chr11	104610800	104611800	-0.4924378206885284
chr11	104610900	104611900	0.2487478467329832
chr11	104611000	104612000	0.5279321597216826
chr11	104611100	104612100	0.3727201168475262
chr11	104611200	104612200	0.5815366780573494
chr11	104611300	104612300	-0.2696709850414312
chr11	104611400	104612400	-0.5024144438108549
chr11	104611500	104612500	0.0608455007997974
chr11	104611600	104612600	0.5583366023308933
chr11	104611700	104612700	0.2352823210220333
chr11	104611800	104612800	0.3021774130634975
chr11	104611900	104612900	-0.3838521462216203
chr11	104612000	104613000	-0.3284060798086019
chr11	104612100	104613100	-0.519290856762465
chr11	104612200	104613200	-0.5614335338424448
chr11	104612300	104613300	-0.17240510235791
chr11	104612400	104613400	0.0019204142968564488
chr11	104612500	104613500	-0.4375120509670468
chr11	104612600	104613600	-1.0506585817820453
chr11	104612700	104613700	-1.1362218733341691
chr11	104612800	104613800	-1.7499203931482463
chr11	104612900	104613900	-1.3976226604163355
chr11	104613000	104614000	-1.8995039652049484
chr11	104613100	104614100	-2.00431216054719
chr11	104613200	104614200	-1.6308949839229891
chr11	104613300	104614300	-1.3943292789670831
chr11	104613400	104614400	-1.4919613364052886
chr11	104613500	104614500	-1.1087973240094746
chr11	104613600	104614600	-0.377173204441735
chr11	104613700	104614700	-0.5189939524497637
chr11	104613800	104614800	-0.8977963574822807
chr11	104613900	104614900	-1.1927490943318009
chr11	104614000	104615000	-1.4162689273307052
chr11	104614100	104615100	-1.4824009590204736
chr11	104614200	104615200	-1.8176042058772768
chr11	104614300	104615300	-1.8148063986861525
chr11	104614400	104615400	-1.4530720743495853
chr11	104614500	104615500	-1.6371507767374525
chr11	104614600	104615600	-3.120569806670209
chr11	104614700	104615700	-2.4806107030129465
chr11	104614800	104615800	-1.9711710106281544
chr11	104614900	104615900	-1.1421353275769084
chr11	104615000	104616000	-0.0053338644391917505
chr11	104618200	104619200	0.2369061607482477
chr11	104618300	104619300	0.450371823493985
chr11	104618400	104619400	-0.08481234027372482
chr11	104618500	104619500	-0.2702468552973383
chr11	104618600	104619600	-0.6654662175008872
chr11	104618700	104619700	0.6894023048711846
chr11	104618800	104619800	0.07376571803720268
chr11	104618900	104619900	-0.2087028932840984
chr11	104619000	104620000	-0.7925331736297564
chr11	104619100	104620100	-1.3235979809270066
chr11	104619200	104620200	-1.7803095622845653
chr11	104619300	104620300	-2.335495572409489
chr11	104619400	104620400	-2.0322126928885864
chr11	104619500	104620500	-1.4823838655688644
chr11	104619600	104620600	-1.1107394999862972
chr11	104619700	104620700	-2.019540426656164
chr11	104619800	104620800	-1.49920166493728
chr11	104619900	104620900	-0.9986365811358486
chr11	104620000	104621000	-0.6271326262352721
chr11	104620100	104621100	-0.3046281604401577
chr11	104620200	104621200	-0.32917509630151304
chr11	104620300	104621300	0.5256999837516731
chr11	104620400	104621400	0.8544635088606891
chr11	104620500	104621500	0.0148723716966423
chr11	104620600	104621600	-0.15128041834511605
chr11	104620700	104621700	-0.2702510531225746
chr11	104620800	104621800	-0.18126953399173704
chr11	104620900	104621900	0.07069128514950672
chr11	104621000	104622000	0.17398212731833307
chr11	104621100	104622100	0.21075979874859488
chr11	104621200	104622200	0.2559283072358525
chr11	104621300	104622300	0.4723128924855994
chr11	104621400	104622400	0.09126842719803777
chr11	104621500	104622500	0.5110143015461915
chr11	104621600	104622600	1.0060444713814711
chr11	104621700	104622700	1.538357821753676
chr11	104621800	104622800	1.6066237518482491
chr11	104621900	104622900	1.3890444324881634
chr11	104622000	104623000	1.178757758377086
chr11	104622100	104623100	0.9581234994479194
chr11	104622200	104623200	0.6115442596443934
chr11	104622300	104623300	0.11461120566203485
chr11	104622400	104623400	0.03698902037375176
chr11	104622500	104623500	0.1492417455357382
chr11	104622600	104623600	0.12032702899999025
chr11	104622700	104623700	-0.6789912644228463
chr11	104622800	104623800	-0.7715383864647735
chr11	104622900	104623900	-0.6270783605846022
chr11	104623000	104624000	-0.738625665372961
chr11	104623100	104624100	-0.9094207318593048
chr11	104623200	104624200	-0.21631987009108355
chr11	104623300	104624300	-1.0977127010527423
chr11	104623400	104624400	-1.2075291960085244
chr11	104623500	104624500	-0.8122275571083318
chr11	104623600	104624600	-0.6288796489665816
chr11	104623700	104624700	-0.3148611952213001
chr11	104623800	104624800	-0.4397583524691617
chr11	104623900	104624900	-1.0119105654034686
chr11	104624000	104625000	-0.9922768518999058
chr11	104624100	104625100	-1.3172715844682064
chr11	104624200	104625200	-1.5801034926651865
chr11	104624300	104625300	-1.5258406843358008
chr11	104624400	104625400	-1.5543095671014526
chr11	104624500	104625500	-2.6143434293247654
chr11	104624600	104625600	-2.64195653483665
chr11	104624700	104625700	-2.815542611661161
chr11	104624800	104625800	-2.2155955971937797
chr11	104624900	104625900	-1.7986511467616606
chr11	104625000	104626000	-1.8422384403158298
chr11	104625100	104626100	-0.9158789940140428
chr11	104625200	104626200	-0.7825382086405109
chr11	104625300	104626300	-0.3769849991481123
chr11	104625400	104626400	0.2245326736924676
chr11	104625500	104626500	1.771317055409867
chr11	104625600	104626600	1.718589982893455
chr11	104625700	104626700	2.3355980402336813
chr11	104625800	104626800	1.7966471908105903
chr11	104625900	104626900	1.7549418805071593
chr11	104626000	104627000	2.2698957188812803
chr11	104626100	104627100	1.7623354703124865
chr11	104626200	104627200	1.8343485596569815
chr11	104626300	104627300	1.790651121513164
chr11	104626400	104627400	1.7799859355272751
chr11	104626500	104627500	0.9235818456331062
chr11	104626600	104627600	0.5327699945098057
chr11	104626700	104627700	-0.4661479930878834
chr11	104626800	104627800	-0.6283065289535943
chr11	104626900	104627900	-0.7053697059413186
chr11	104627000	104628000	-1.1699756685995977
chr11	104627100	104628100	-0.6064938193604784
chr11	104627200	104628200	-0.5870815776022535
chr11	104627300	104628300	-0.2332182723118759
chr11	104628400	104629400	-1.3205489958399141
chr11	104628500	104629500	-1.3842000424270553
chr11	104628600	104629600	-1.7381233276585486
chr11	104628700	104629700	-1.6627005928264562
chr11	104628800	104629800	-1.1569503587329966
chr11	104628900	104629900	-1.4390398752504123
chr11	104629000	104630000	-1.0792635089337956
chr11	104629100	104630100	-1.4253742248846468
chr11	104629200	104630200	-1.4355950499256327
chr11	104629300	104630300	-0.6402145535857132
chr11	104629400	104630400	-0.2405447319379031
chr11	104629500	104630500	-0.8301368655114449
chr11	104629600	104630600	-0.9639966065890412
chr11	104629700	104630700	-0.8252095328750501
chr11	104629800	104630800	-0.4723783171605932
chr11	104629900	104630900	-0.7521617979274913
chr11	104630000	104631000	-1.200673412451455
chr11	104630100	104631100	-1.0591221791426324
chr11	104630200	104631200	-1.0449332114313727
chr11	104630300	104631300	-1.4968779588710213
chr11	104630400	104631400	-1.8455394683275423
chr11	104630500	104631500	-1.5501170404209648
chr11	104630600	104631600	-0.9313424318755504
chr11	104630700	104631700	-0.9302298139909476
chr11	104630800	104631800	-1.3917722773508605
chr11	104630900	104631900	-0.6667148712768834
chr11	104631000	104632000	0.06829853871935705
chr11	104631100	104632100	0.3114390061215491
chr11	104631200	104632200	0.27515709001590594
chr11	104631300	104632300	0.4627229208139909
chr11	104631400	104632400	0.6903797829763996
chr11	104631500	104632500	0.03242230327250528
chr11	104631600	104632600	-0.6328169164648554
chr11	104631700	104632700	-0.5826380743447189
chr11	104631800	104632800	0.06048433023395953
chr11	104631900	104632900	-0.4993979443910825
chr11	104632000	104633000	-0.8281710469057124
chr11	104632100	104633100	-1.8301252362057718
chr11	104632200	104633200	-1.4108149071491545
chr11	104632300	104633300	-1.2731774961530524
chr11	104632400	104633400	-1.1280049469371234
chr11	104632500	104633500	-0.4265867347664762
chr11	104632600	104633600	-0.04025356693002589
chr11	104632700	104633700	-0.4852568829837755
chr11	104632800	104633800	-0.8880127619450704
chr11	104632900	104633900	-0.3428713901532363
chr11	104633000	104634000	-0.8259104683467784
chr11	104633100	104634100	0.15066303543814075
chr11	104633200	104634200	-0.4112680247901726
chr11	104633300	104634300	-0.18953479078760108
chr11	104633400	104634400	-0.2992446990431982
chr11	104633500	104634500	-0.3367148319996681
chr11	104633600	104634600	-0.3830255908478701
chr11	104633700	104634700	0.3297724283284586
chr11	104633800	104634800	0.7123488971888294
chr11	104633900	104634900	0.5962511677017487
chr11	104634000	104635000	0.8528756582305276
chr11	104634100	104635100	0.5068793653146878
chr11	104634200	104635200	0.08087610837115741
chr11	104634300	104635300	-0.3052738982469245
chr11	104634400	104635400	-0.4830059837521552
chr11	104634500	104635500	0.05146346695829333
chr11	104634600	104635600	0.4069914783355044
chr11	104634700	104635700	-0.4513129016126611
chr11	104634800	104635800	-0.5161147205793939
chr11	104634900	104635900	-1.1570860374317389
chr11	104635000	104636000	-0.8333791400106991
chr11	104635100	104636100	-0.3848738070033692
chr11	104635200	104636200	0.10568771309294353
chr11	104635300	104636300	0.21937853709765373
chr11	104635400	104636400	-0.12467695789977964
chr11	104635500	104636500	-0.4644500996633911
chr11	104635600	104636600	-1.1585242686827075
chr11	104635700	104636700	-0.657608530837781
chr11	104635800	104636800	-1.0780335006602302
chr11	104635900	104636900	-0.8299731322021431
chr11	104636000	104637000	-0.8938902437140762
chr11	104636100	104637100	-1.511043711935555
chr11	104636200	104637200	-0.7509986783802877
chr11	104636300	104637300	-0.4468232729196392
chr11	104636400	104637400	-0.0043640596036807
chr11	104636500	104637500	-0.20639403800756626
chr11	104636600	104637600	0.4534841341848438
chr11	104636700	104637700	0.4586925932045957
chr11	104636800	104637800	-0.03691082320280928
chr11	104636900	104637900	-0.07605175290942356
chr11	104637000	104638000	-0.22961956162655714
chr11	104637100	104638100	0.5721274007930122
chr11	104637200	104638200	0.06945754229343258
chr11	104637300	104638300	-0.3295332984922501
chr11	104637400	104638400	-0.22015534258035616
chr11	104637500	104638500	-0.4750492070366479
chr11	104637600	104638600	-0.030779452770037533
chr11	104637700	104638700	-0.10314064224862278
chr11	104637800	104638800	0.7207191997780392
chr11	104637900	104638900	1.1996281249853706
chr11	104638000	104639000	1.5501704226490234
chr11	104638100	104639100	0.9635799378669044
chr11	104638200	104639200	0.3633108130350459
chr11	104638300	104639300	0.8006477990945304
chr11	104638400	104639400	0.4643824575393069
chr11	104638500	104639500	0.15441980615617393
chr11	104638600	104639600	-0.606359284853786
chr11	104638700	104639700	-0.7018038610669604
chr11	104638800	104639800	-0.8742220280203432
chr11	104638900	104639900	-1.634894121835236
chr11	104639000	104640000	-2.037581397755981
chr11	104639100	104640100	-2.3417465228440046
chr11	104639200	104640200	-2.1137530672252125
chr11	104640300	104641300	0.25792055974146777
chr11	104640400	104641400	-0.3813586055140512
chr11	104640500	104641500	-0.048738837187462435
chr11	104640600	104641600	-0.11147755543585826
chr11	104640700	104641700	-0.42453735503214535
chr11	104640800	104641800	-1.11382892476472
chr11	104640900	104641900	-0.5508556982566715
chr11	104641000	104642000	-0.29270994294327424
chr11	104641100	104642100	-0.20387857446839888
chr11	104641200	104642200	-0.6288088286349349
chr11	104641300	104642300	-0.1414374173680039
chr11	104641400	104642400	0.050863126447333866
chr11	104641500	104642500	-0.6592386583652884
chr11	104641600	104642600	-1.273172724693023
chr11	104641700	104642700	-1.316176298133174
chr11	104641800	104642800	-0.8717648297832339
chr11	104641900	104642900	-1.2332686305171658
chr11	104642000	104643000	-1.3885597421506564
chr11	104642100	104643100	-1.4575233344014944
chr11	104642200	104643200	-1.5109106607945622
chr11	104642300	104643300	-1.3521646186438236
chr11	104642400	104643400	-0.9566529948613828
chr11	104642500	104643500	-0.5520224704264126
chr11	104642600	104643600	0.17740684834475706
chr11	104642700	104643700	0.1732231221583595
chr11	104642800	104643800	0.2454700254961652
chr11	104642900	104643900	-0.4381773742434541
chr11	104643000	104644000	-0.6590387346179002
chr11	104643100	104644100	-0.9932147084417514
chr11	104643200	104644200	-1.2968309536102722
chr11	104643300	104644300	-1.53034557297405
chr11	104643400	104644400	-2.3344605026680285
chr11	104643500	104644500	-2.3342764844943407
chr11	104643600	104644600	-2.1944207132604485
chr11	104643700	104644700	-1.7535758613988988
chr11	104643800	104644800	-2.175515493198064
chr11	104643900	104644900	-1.618803455940682
chr11	104644000	104645000	-0.8228079775376844
chr11	104644100	104645100	-0.4787242688620008
chr11	104644200	104645200	-0.08050862706000611
chr11	104644300	104645300	-0.0626067425655622
chr11	104644400	104645400	0.4637564489433274
chr11	104644500	104645500	0.4292863604516857
chr11	104644600	104645600	0.14072441729331012
chr11	104644700	104645700	-0.4344938885116104
chr11	104644800	104645800	-0.009460053523214437
chr11	104644900	104645900	-0.08476123084881597
chr11	104645000	104646000	-0.6381941955281702
chr11	104645100	104646100	-0.5346981640147773
chr11	104645200	104646200	-0.06844059963832963
chr11	104645300	104646300	-0.16810164779695627
chr11	104645400	104646400	-0.6722935007881796
chr11	104645500	104646500	-0.9832435854679
chr11	104645600	104646600	-1.2129277155058986
chr11	104645700	104646700	-1.3016823861926627
chr11	104645800	104646800	-1.5738575570738784
chr11	104645900	104646900	-1.8152139264148144
chr11	104646000	104647000	-1.961676055910787
chr11	104646100	104647100	-2.4459228275458518
chr11	104646200	104647200	-3.097535077271106
chr11	104646300	104647300	-3.2950703349241746
chr11	104646400	104647400	-2.6055867310793963
chr11	104646500	104647500	-1.7702407647650096
chr11	104646600	104647600	-1.5966770228237994
chr11	104646700	104647700	-0.9400583627264868
chr11	104646800	104647800	-1.1933115158103464
chr11	104646900	104647900	-0.4551691718038868
chr11	104647000	104648000	0.16702605768540343
chr11	104647100	104648100	0.4594636839792181
chr11	104647200	104648200	0.7947749645108271
chr11	104647300	104648300	1.7096299012640082
chr11	104647400	104648400	1.1807016075756147
chr11	104647500	104648500	1.141934138125606
chr11	104647600	104648600	1.0081349021270856
chr11	104647700	104648700	0.17848168198874864
chr11	104647800	104648800	0.3651842971962673
chr11	104647900	104648900	0.2473422892308193
chr11	104648000	104649000	-0.0030378927717059118
chr11	104648100	104649100	-0.3267125008764649
chr11	104648200	104649200	-0.6286280121035247
chr11	104648300	104649300	-1.098062962606869
chr11	104648400	104649400	-0.16515099879600084
chr11	104648500	104649500	-0.3796600526895765
chr11	104648600	104649600	0.0359532478868182
chr11	104648700	104649700	0.4211831617512233
chr11	104648800	104649800	0.6154968998311195
chr11	104648900	104649900	-0.010899474446616812
chr11	104649000	104650000	-0.11988942400266743
chr11	104649100	104650100	0.05924039503929185
chr11	104649200	104650200	0.28403740290467705
chr11	104649300	104650300	0.3635137745562037
chr11	104649400	104650400	-0.21080963467838565
chr11	104649500	104650500	-1.0047248455610551
chr11	104649600	104650600	-0.8153401749835915
chr11	104649700	104650700	-0.9344931692434802
chr11	104649800	104650800	-0.5683961551133444
chr11	104649900	104650900	-0.10667760545031016
chr11	104650000	104651000	0.08457962836452221
chr11	104650100	104651100	0.5348750114827377
chr11	104650200	104651200	0.8282940136692666
chr11	104650300	104651300	1.225604137055603
chr11	104650400	104651400	1.4806311013053808
chr11	104650500	104651500	1.9733080826230567
chr11	104650600	104651600	1.5552578922532605
chr11	104650700	104651700	2.26320251854922
chr11	104650800	104651800	2.220135600806774
chr11	104651200	104652200	1.0531575328662557
chr11	104651300	104652300	0.6243098342752641
chr11	104651400	104652400	0.3733801356826886
chr11	104651500	104652500	0.368683495138886
chr11	104651800	104652800	0.10816728056182047
chr11	104651900	104652900	-0.10124790587639544
chr11	104652000	104653000	-0.6638714011949179
chr11	104652100	104653100	-0.418728360391415
chr11	104652200	104653200	0.1673899138347674
chr11	104652300	104653300	0.5464325522906038
chr11	104652400	104653400	0.07670841010352299
chr11	104652500	104653500	0.35408800111446764
chr11	104652600	104653600	0.4087924475145924
chr11	104652700	104653700	0.5173274169435063
chr11	104652800	104653800	0.6167049522161225
chr11	104652900	104653900	0.6118989319696584
chr11	104653000	104654000	1.2929452360419909
chr11	104653100	104654100	0.904711938613772
chr11	104653200	104654200	0.5739974346031044
chr11	104653300	104654300	0.051753635519157314
chr11	104653400	104654400	0.37306955687342097
chr11	104653500	104654500	-0.09005627180399423
chr11	104653600	104654600	-0.06655343200016822
chr11	104653700	104654700	-1.05240716644962
chr11	104653800	104654800	-1.5381264425696133
chr11	104653900	104654900	-1.0626190909310524
chr11	104654000	104655000	-1.5517781113036315
chr11	104654100	104655100	-1.7005766278753731
chr11	104654200	104655200	-1.744926777505396
chr11	104654300	104655300	-1.483376650494417
chr11	104654400	104655400	-1.426290173543564
chr11	104654500	104655500	-0.971349558679078
chr11	104654600	104655600	-0.8582263689720786
chr11	104654700	104655700	-0.4243032356888919
chr11	104654800	104655800	0.2888376366947601
chr11	104654900	104655900	-0.8067143218950218
chr11	104655000	104656000	-1.388730024053876
chr11	104655100	104656100	-0.8636579092972905
chr11	104655200	104656200	-0.27409462898739523
chr11	104655300	104656300	-0.4870361395749962
chr11	104655400	104656400	-0.7416526029110002
chr11	104655500	104656500	-1.3992844468901442
chr11	104655600	104656600	-1.3841936218693764
chr11	104655700	104656700	-0.9909972451314604
chr11	104655800	104656800	-1.542068884045853
chr11	104655900	104656900	-0.7566844877092804
chr11	104656000	104657000	-0.5582066354293851
chr11	104656100	104657100	-1.1860108898963042
chr11	104656200	104657200	-1.7555141146417224
chr11	104656300	104657300	-1.5191829119194311
chr11	104656400	104657400	-1.3305649978851648
chr11	104656500	104657500	-1.0875692227625138
chr11	104656600	104657600	-1.1776368533522814
chr11	104656700	104657700	-1.5787883486402727
chr11	104656800	104657800	-1.2044153038647385
chr11	104656900	104657900	-1.298603202683897
chr11	104657000	104658000	-0.6805994910717401
chr11	104657100	104658100	-0.33066876913547705
chr11	104657200	104658200	0.4186431176598409
chr11	104657300	104658300	-0.6568246633059731
chr11	104657400	104658400	-0.4640827389457446
chr11	104657500	104658500	-0.3705068463058146
chr11	104657600	104658600	-0.5330061467021053
chr11	104657700	104658700	-0.43725859850378296
chr11	104657800	104658800	-0.16444666047413267
chr11	104657900	104658900	-0.07341487728516499
chr11	104658000	104659000	-0.3748563050348135
chr11	104658100	104659100	-0.07246695948773826
chr11	104658200	104659200	-0.575052728733797
chr11	104658300	104659300	0.4893246216852331
chr11	104658400	104659400	0.6907788243129298
chr11	104659500	104660500	0.009794971063907835
chr11	104659600	104660600	0.3078864833721105
chr11	104659700	104660700	0.7197392640630912
chr11	104659800	104660800	0.6805640637550043
chr11	104659900	104660900	1.194228645327812
chr11	104660000	104661000	0.720223491700453
chr11	104660100	104661100	0.2453649430512829
chr11	104660200	104661200	0.5014514678995705
chr11	104661300	104662300	0.13820977461942469
chr11	104661400	104662400	-0.24378727079770834
chr11	104661500	104662500	-0.5107744644643406
chr11	104661600	104662600	-0.3696285025534398
chr11	104661700	104662700	-0.3229814034682713
chr11	104661800	104662800	-0.8999427576292646
chr11	104661900	104662900	-0.841518238894567
chr11	104662000	104663000	-1.156754415796436
chr11	104662100	104663100	-0.5985832372032026
chr11	104662200	104663200	-0.99961745294579
chr11	104662300	104663300	-1.39118725733807
chr11	104662400	104663400	-0.2116133819422935
chr11	104662500	104663500	-0.5946594868693955
chr11	104662600	104663600	-0.9542288508520016
chr11	104662700	104663700	-0.8738952629597796
chr11	104662800	104663800	0.08154173986778207
chr11	104662900	104663900	0.2394473183637575
chr11	104663000	104664000	-0.41110515427573824
chr11	104663100	104664100	-0.8374696208566018
chr11	104663200	104664200	-0.6729247405420435
chr11	104663300	104664300	-1.015613259210345
chr11	104663400	104664400	-2.4870677069797806
chr11	104663500	104664500	-1.7340597025929176
chr11	104663600	104664600	-1.465340840163011
chr11	104663700	104664700	-1.047669455381009
chr11	104663800	104664800	-1.4490403470255775
chr11	104663900	104664900	-1.6531118723834068
chr11	104664000	104665000	-1.2784286276817565
chr11	104664100	104665100	-1.4876706074017148
chr11	104664200	104665200	-1.3404080266003495
chr11	104664300	104665300	-1.0285810874278865
chr11	104664400	104665400	-0.1607412643102208
chr11	104664500	104665500	-0.5446180163532001
chr11	104664600	104665600	-0.4524169558451141
chr11	104664700	104665700	-1.059548251556614
chr11	104664800	104665800	-0.7215131477917236
chr11	104664900	104665900	-0.3653024522892836
chr11	104665000	104666000	-0.1522327891934565
chr11	104665100	104666100	-0.0963277107705847
chr11	104665200	104666200	-0.2382832310842525
chr11	104665300	104666300	-0.9509536286550532
chr11	104665400	104666400	-0.35236077982462705
chr11	104665500	104666500	-0.4756217198987806
chr11	104665600	104666600	-0.6844698989787632
chr11	104665700	104666700	-0.22458315713790944
chr11	104665800	104666800	-0.8229593427425933
chr11	104665900	104666900	-0.9827287002166196
chr11	104666000	104667000	-1.4041426001553483
chr11	104666100	104667100	-0.9387652996416798
chr11	104666200	104667200	-1.4649657044807731
chr11	104666300	104667300	-0.6907401151831776
chr11	104666400	104667400	-0.9721002711669688
chr11	104666500	104667500	-0.9247339810111403
chr11	104666600	104667600	-1.342661102475694
chr11	104666700	104667700	-1.928685329412911
chr11	104666800	104667800	-1.7095842658161196
chr11	104666900	104667900	-1.9694601810189751
chr11	104667000	104668000	-2.0174929729398947
chr11	104667100	104668100	-2.3349275019144784
chr11	104667200	104668200	-2.0116363853454224
chr11	104667300	104668300	-2.3511187336622554
chr11	104667400	104668400	-2.7871682841247005
chr11	104667500	104668500	-2.4579387073414165
chr11	104667600	104668600	-2.1885686650638543
chr11	104667700	104668700	-2.0694150508631464
chr11	104667800	104668800	-2.7407653458811425
chr11	104667900	104668900	-2.5860758690762995
chr11	104668000	104669000	-2.525747983541167
chr11	104668100	104669100	-3.0317081855356265
chr11	104668200	104669200	-2.2437080475776887
chr11	104668300	104669300	-1.763730497408489
chr11	104668400	104669400	-1.3927275179188074
chr11	104668500	104669500	-1.7885913767033137
chr11	104668600	104669600	-1.9894308555733784
chr11	104668700	104669700	-1.7506611935197578
chr11	104668800	104669800	-1.8661236222628792
chr11	104668900	104669900	-1.855863899762208
chr11	104669000	104670000	-1.14368279077354
chr11	104669100	104670100	-1.3786482345654767
chr11	104669200	104670200	-1.5130433595427522
chr11	104669300	104670300	-1.4987366339112416
chr11	104669400	104670400	-1.712830524590879
chr11	104669500	104670500	-1.811057420556196
chr11	104669600	104670600	-0.957670039527462
chr11	104669700	104670700	-1.0205447481120598
chr11	104669800	104670800	0.3207480319859328
chr11	104669900	104670900	0.9756624626765116
chr11	104670000	104671000	0.3530620622316267
chr11	104670100	104671100	0.8193250065387849
chr11	104670200	104671200	-0.032801349572877864
chr11	104670300	104671300	0.025031142338204224
chr11	104670400	104671400	-0.04100176008924997
chr11	104670500	104671500	0.2813535204006014
chr11	104670600	104671600	0.1272756622288186
chr11	104670700	104671700	-0.3365239944323797
chr11	104670800	104671800	-0.4350077276841048
chr11	104670900	104671900	-0.8981451158507678
chr11	104671000	104672000	-0.7486485330865094
chr11	104671100	104672100	-0.6320038956905921
chr11	104671200	104672200	-0.7573361770496992
chr11	104671300	104672300	-0.8993051848567157
chr11	104671400	104672400	-0.6614682495158288
chr11	104671500	104672500	-0.7786877315086899
chr11	104671600	104672600	-0.9706625895540696
chr11	104671700	104672700	-1.3523045726421254
chr11	104671800	104672800	-2.1551898447733007
chr11	104671900	104672900	-1.9461043438160488
chr11	104672000	104673000	-1.784349943260582
chr11	104672100	104673100	-1.8678165696692053
chr11	104672200	104673200	-1.720535469641998
chr11	104672300	104673300	-2.703117018614233
chr11	104672400	104673400	-2.9965406452542083
chr11	104672500	104673500	-3.1789257432844806
chr11	104672600	104673600	-3.463877017657613
chr11	104672700	104673700	-2.0508286957550217
chr11	104672800	104673800	-1.3427106916485148
chr11	104672900	104673900	-1.6880321919026868
chr11	104673000	104674000	-1.8249206547729306
chr11	104673100	104674100	-1.9795291333774263
chr11	104673200	104674200	-1.7147571048225914
chr11	104673300	104674300	-1.1520586677231208
chr11	104673400	104674400	-1.23468655168719
chr11	104673500	104674500	-0.9454389418452812
chr11	104673600	104674600	-0.8450988875163696
chr11	104673700	104674700	-1.1811757686349758
chr11	104673800	104674800	-1.329190721073666
chr11	104673900	104674900	-1.4730480912408703
chr11	104674000	104675000	-1.105217568973632
chr11	104674100	104675100	-1.1718111853279427
chr11	104674200	104675200	-1.5134027619463368
chr11	104674300	104675300	-1.5063992734216434
chr11	104674400	104675400	-1.3211242892401047
chr11	104674500	104675500	-1.0112488788120648
chr11	104674600	104675600	-0.8435768748098403
chr11	104677500	104678500	-2.046160617304168
chr11	104677600	104678600	-1.8597469484591227
chr11	104677700	104678700	-1.711312581755982
chr11	104677800	104678800	-2.0068324300477682
chr11	104677900	104678900	-2.396508350549939
chr11	104678000	104679000	-1.699996560024594
chr11	104678100	104679100	-1.4316254785874194
chr11	104678200	104679200	-0.7441886416427759
chr11	104679300	104680300	-2.1487360164845244
chr11	104679400	104680400	-1.9192586664802467
chr11	104680500	104681500	-0.2572177940798697
chr11	104680600	104681600	-0.6935915219792262
chr11	104680700	104681700	-1.060179586761673
chr11	104680800	104681800	-1.2216560237848741
chr11	104680900	104681900	-0.835379054691313
chr11	104681000	104682000	-0.5223879749120636
chr11	104681100	104682100	-0.2909464571716553
chr11	104681200	104682200	-0.306611590505288
chr11	104681300	104682300	-0.972628019912988
chr11	104681400	104682400	-1.6467134732094548
chr11	104681500	104682500	-1.2588161641406517
chr11	104681600	104682600	-0.5483967112471664
chr11	104681700	104682700	-0.6920765889189594
chr11	104681800	104682800	-0.9064914303707586
chr11	104681900	104682900	-0.906252713006796
chr11	104682900	104683900	-1.6411573581059418
chr11	104683000	104684000	-2.1296171965393262
chr11	104683100	104684100	-2.34066541286673
chr11	104683200	104684200	-2.1100509506715017
chr11	104683300	104684300	-2.107167825870293
chr11	104683400	104684400	-2.325845752307335
chr11	104683500	104684500	-1.8160815610960697
chr11	104683600	104684600	-1.5480626752503666
chr11	104683700	104684700	-0.2368817923425453
chr11	104683800	104684800	-0.8303436047492713
chr11	104683900	104684900	-0.7247541389323277
chr11	104684000	104685000	-0.45201043222508197
chr11	104684100	104685100	0.29080438969888145
chr11	104684200	104685200	-0.5987053207338964
chr11	104684300	104685300	-1.0816996338471054
chr11	104685500	104686500	-0.6908582088347192
chr11	104685600	104686600	-1.1103314364331192
chr11	104685700	104686700	-1.1610125825805218
chr11	104685800	104686800	-2.0340493374439363
chr11	104685900	104686900	-1.5446380695361028
chr11	104686000	104687000	-1.410925515428972
chr11	104686100	104687100	-0.8802333924094894
chr11	104686200	104687200	-1.3012398469487658
chr11	104686300	104687300	-1.158888678039893
chr11	104686400	104687400	-1.3899772776562365
chr11	104686500	104687500	-0.8611256273865776
chr11	104686600	104687600	-0.7258284930813489
chr11	104686700	104687700	-0.7584087615884445
chr11	104686800	104687800	0.1882059093152158
chr11	104686900	104687900	-0.24695194976163146
chr11	104687000	104688000	0.490348413319973
chr11	104687100	104688100	0.7915110229618098
chr11	104687200	104688200	1.0584892496571194
chr11	104687300	104688300	1.2105787042018292
chr11	104687400	104688400	1.8580802653783888
chr11	104687500	104688500	1.5226022990340742
chr11	104688600	104689600	0.053343682848749414
chr11	104688700	104689700	-0.3694594908142786
chr11	104688800	104689800	-0.26326332317445683
chr11	104688900	104689900	-0.1041549639319058
chr11	104689000	104690000	-0.32026623648371727
chr11	104689100	104690100	-0.13816114274458444
chr11	104689200	104690200	-0.8428855108906679
chr11	104689300	104690300	-1.232990763398213
chr11	104689400	104690400	-1.6772595942864343
chr11	104689500	104690500	-1.8249043759075383
chr11	104689600	104690600	-1.7426333142956505
chr11	104689700	104690700	-0.8148889940275417
chr11	104689800	104690800	0.020070944585464528
chr11	104689900	104690900	0.5899424459424826
chr11	104690000	104691000	0.6874370075689404
chr11	104690100	104691100	0.5264384642500765
chr11	104690200	104691200	1.1261738952772342
chr11	104690300	104691300	0.8875099385713707
chr11	104690400	104691400	0.5964269504134488
chr11	104690500	104691500	0.7495336575218389
chr11	104690600	104691600	1.0569678823736843
chr11	104690700	104691700	0.5411166806260126
chr11	104690800	104691800	-0.010017034938170905
chr11	104690900	104691900	-0.6944593178234189
chr11	104691000	104692000	-0.6955565950630574
chr11	104691100	104692100	-1.04008036927525
chr11	104691200	104692200	-0.95074920762571
chr11	104691300	104692300	-0.3554901690466754
chr11	104691400	104692400	0.35903701312590114
chr11	104691500	104692500	0.4494438634506413
chr11	104691600	104692600	0.635216889313766
chr11	104691700	104692700	0.6263908073533426
chr11	104691800	104692800	0.5298686881441139
chr11	104691900	104692900	0.7349751538024815
chr11	104692000	104693000	1.3051331162848974
chr11	104692100	104693100	1.823642553276028
chr11	104692200	104693200	1.4554714395417674
chr11	104692300	104693300	0.6337373657697292
chr11	104692400	104693400	0.4614867402847562
chr11	104692500	104693500	-0.06445288969014266
chr11	104692600	104693600	-0.12812614028301347
chr11	104692700	104693700	-0.12969804635642607
chr11	104692800	104693800	-0.10150529521672884
chr11	104692900	104693900	-0.3667484672359105
chr11	104693000	104694000	-0.7971708069686093
chr11	104693100	104694100	-1.048825158774415
chr11	104693200	104694200	-1.0282653458841895
chr11	104693300	104694300	-0.4142685811666925
chr11	104693400	104694400	-0.6540910728785029
chr11	104693500	104694500	-0.7875076213301704
chr11	104693600	104694600	-1.0748485963910863
chr11	104693700	104694700	-1.6172340918966424
chr11	104693800	104694800	-1.5239613664562128
chr11	104693900	104694900	-1.3552910613909954
chr11	104694000	104695000	-1.6951029882217195
chr11	104694100	104695100	-1.0801244866891475
chr11	104694200	104695200	-1.2187388359295728
chr11	104694300	104695300	-1.3393010479048193
chr11	104694400	104695400	-1.2267833607439216
chr11	104694500	104695500	-1.2916357542065946
chr11	104694600	104695600	-1.2631928713513043
chr11	104694700	104695700	-0.7232975321494081
chr11	104694800	104695800	-0.7495338517660596
chr11	104694900	104695900	-0.3421040581412097
chr11	104695000	104696000	-0.2250421192561026
chr11	104695100	104696100	-1.4670981800515757
chr11	104695200	104696200	-0.99862782681179
chr11	104695300	104696300	-1.2485009315750153
chr11	104695400	104696400	-1.1989017455526492
chr11	104695500	104696500	-0.9302551542749216
chr11	104695600	104696600	-0.7218402086020954
chr11	104695700	104696700	-0.15862521172741742
chr11	104695800	104696800	-0.37929496355195597
chr11	104695900	104696900	-0.7444363298680879
chr11	104696000	104697000	-0.9293091122829282
chr11	104696100	104697100	-0.310431474794458
chr11	104696200	104697200	-0.6034584615052303
chr11	104696300	104697300	-0.201615049367514
chr11	104696400	104697400	-0.11172376443606782
chr11	104696500	104697500	0.27757567367234165
chr11	104696600	104697600	-0.191207584046
chr11	104696700	104697700	-0.8427125819784468
chr11	104696800	104697800	-1.2951825412921985
chr11	104696900	104697900	-1.032410766141885
chr11	104697000	104698000	0.31280127597039714
chr11	104697100	104698100	0.07985846964613359
chr11	104697200	104698200	0.2063935580397814
chr11	104697300	104698300	0.41562116809655936
chr11	104697400	104698400	0.29933405346564906
chr11	104697500	104698500	0.051209294403278205
chr11	104697600	104698600	0.367462224163606
chr11	104697700	104698700	0.2279867958482405
chr11	104697800	104698800	0.5452250116878099
chr11	104697900	104698900	0.764781285062211
chr11	104698000	104699000	-0.5912595611198127
chr11	104698100	104699100	0.22370344050384205
chr11	104698200	104699200	-0.16219273033755452
chr11	104698300	104699300	-0.3210879179715581
chr11	104698400	104699400	-1.1086099991643927
chr11	104698500	104699500	-1.5809336842169952
chr11	104698600	104699600	-1.0666543058744382
chr11	104698700	104699700	-0.7208825815819019
chr11	104698800	104699800	-0.7969819573248941
chr11	104698900	104699900	-1.5623839372334871
chr11	104699000	104700000	-1.4803917510675688
chr11	104699100	104700100	-1.428822982763626
chr11	104699200	104700200	-0.8274341048203208
chr11	104699300	104700300	-0.8726353878962714
chr11	104699400	104700400	-0.7840433635771915
chr11	104699500	104700500	-0.0008768091630653514
chr11	104699600	104700600	-0.4965835378596579
chr11	104699700	104700700	-0.7712559801090084
chr11	104699800	104700800	-0.4302626222932598
chr11	104699900	104700900	-0.4745294612596923
chr11	104700000	104701000	0.1721291456275232
chr11	104700100	104701100	0.08111029286810703
chr11	104700200	104701200	-0.454517771670899
chr11	104700300	104701300	-0.19697960823704444
chr11	104700400	104701400	0.3107563756680249
chr11	104700500	104701500	0.30799488028130073
chr11	104700600	104701600	0.1989929211483686
chr11	104700700	104701700	0.0019746922284311877
chr11	104700800	104701800	0.1992904137739256
chr11	104700900	104701900	1.1902460883083401
chr11	104701000	104702000	0.8601255867417448
chr11	104701100	104702100	0.2537169388586412
chr11	104701200	104702200	0.5161579024354245
chr11	104701300	104702300	-0.3273248134254759
chr11	104701400	104702400	-0.3695530265145209
chr11	104701500	104702500	-0.06651119001903114
chr11	104701600	104702600	0.8231335402956753
chr11	104701700	104702700	1.5299959003967167
chr11	104702800	104703800	0.5978962546710497
chr11	104702900	104703900	1.0047142040957628
chr11	104703800	104704800	-1.250682460889747
chr11	104703900	104704900	-1.7422038633334969
chr11	104704000	104705000	-0.5812247188532201
chr11	104704100	104705100	-0.326383314347852
chr11	104704200	104705200	-0.294618249872376
chr11	104704300	104705300	-1.0534295430447416
chr11	104704400	104705400	0.6850547097479092
chr11	104704500	104705500	0.2310264578584577
chr11	104704600	104705600	0.5748306793563162
chr11	104704700	104705700	0.8098821362431037
chr11	104704800	104705800	0.6320722664150107
chr11	104704900	104705900	1.1817409674748478
chr11	104705000	104706000	0.5155369986072668
chr11	104705100	104706100	0.3407995152110437
chr11	104705200	104706200	0.2411416826797126
chr11	104705300	104706300	0.5037223203310124
chr11	104705400	104706400	-0.3352359634296515
chr11	104705500	104706500	0.1723259485021669
chr11	104705600	104706600	0.4580818547855165
chr11	104705700	104706700	0.8546127443033883
chr11	104705800	104706800	0.32456747503085
chr11	104705900	104706900	-0.3764565903102586
chr11	104706000	104707000	-0.49109747503639006
chr11	104706100	104707100	-0.2255830151495688
chr11	104706200	104707200	0.3608436926394116
chr11	104706300	104707300	0.8515210661931822
chr11	104706400	104707400	0.7071823696337491
chr11	104706500	104707500	0.2896798172553168
chr11	104706600	104707600	0.14548641849715704
chr11	104706700	104707700	0.07722861702096832
chr11	104706800	104707800	0.5489208600045147
chr11	104706900	104707900	1.1454116592759636
chr11	104707000	104708000	1.4294193610113841
chr11	104707100	104708100	1.236273618215418
chr11	104707200	104708200	0.958964981921626
chr11	104707300	104708300	0.5267014093929298
chr11	104707400	104708400	0.1251540198337045
chr11	104707500	104708500	0.12820334010669296
chr11	104707600	104708600	0.0411118276827037
chr11	104707700	104708700	-0.1842704066573259
chr11	104707800	104708800	-0.22445068117781306
chr11	104707900	104708900	0.15670368260307713
chr11	104708000	104709000	-0.043623129635887395
chr11	104708100	104709100	-0.2026792342894999
chr11	104708200	104709200	-0.2467229491948183
chr11	104709300	104710300	-0.2544253924458273
chr11	104709400	104710400	-0.13721837413094642
chr11	104709500	104710500	-0.8379288294817341
chr11	104709600	104710600	-0.7025255199026522
chr11	104709700	104710700	-0.34098093957773057
chr11	104709800	104710800	-0.1372368650247172
chr11	104709900	104710900	-0.4234408545306933
chr11	104710000	104711000	-0.23127513661120036
chr11	104710100	104711100	-0.1796109682381611
chr11	104710200	104711200	-0.671386704841084
chr11	104710300	104711300	0.052086578783029566
chr11	104710400	104711400	-0.7926409938611885
chr11	104710500	104711500	-0.19856381808787046
chr11	104710600	104711600	-0.593299328033975
chr11	104710700	104711700	-1.8683123294420918
chr11	104710800	104711800	-2.2258589701125
chr11	104710900	104711900	-2.428906768141917
chr11	104712000	104713000	0.6438324913526805
chr11	104712100	104713100	0.5963878581968077
chr11	104712200	104713200	1.1569687653992666
chr11	104712300	104713300	0.6888067027684395
chr11	104712400	104713400	0.40259725166790783
chr11	104712500	104713500	-0.16879100053788015
chr11	104712600	104713600	-0.010679593589248571
chr11	104712700	104713700	0.8176227822093894
chr11	104712800	104713800	0.9814637222161252
chr11	104712900	104713900	0.5853513939557844
chr11	104714100	104715100	0.1714278675182251
chr11	104714200	104715200	0.28407681766649234
chr11	104714300	104715300	-0.8809272552480588
chr11	104714400	104715400	-1.448605177032446
chr11	104714500	104715500	-1.825154171149832
chr11	104714600	104715600	-1.8628065308461461
chr11	104714700	104715700	-2.1562859750418397
chr11	104716300	104717300	-2.6805504469654995
chr11	104716400	104717400	-3.21759238376689
chr11	104716500	104717500	-3.5379426456871195
chr11	104716600	104717600	-2.6863539197890263
chr11	104716700	104717700	-2.316369868841796
chr11	104716800	104717800	-2.042875406636234
chr11	104716900	104717900	-1.2001306486174312
chr11	104717900	104718900	0.5171467028409252
chr11	104718000	104719000	0.4972149118985373
chr11	104718100	104719100	0.3061933126623433
chr11	104718200	104719200	-0.08297332415209889
chr11	104718300	104719300	0.29638752319689377
chr11	104718400	104719400	-0.8964094273375051
chr11	104718500	104719500	-0.3277439466306424
chr11	104718600	104719600	-0.22636182632047594
chr11	104718700	104719700	-1.1175384955032472
chr11	104718800	104719800	-0.5726310194607819
chr11	104718900	104719900	-1.086302052383326
chr11	104719000	104720000	-0.961240550410132
chr11	104719100	104720100	-1.372656649319503
chr11	104719200	104720200	-1.2315225803181586
chr11	104719300	104720300	-1.8343067224952752
chr11	104719400	104720400	-0.7655291651772054
chr11	104719500	104720500	-1.4357886547333505
chr11	104719600	104720600	-1.5653950794753542
chr11	104719700	104720700	-0.5875467117665304
chr11	104719800	104720800	-1.0832423799050988
chr11	104719900	104720900	-0.9261769071414498
chr11	104720000	104721000	-1.0375443400959714
chr11	104720100	104721100	-0.6035714646628748
chr11	104720200	104721200	-0.9894864680048098
chr11	104720300	104721300	-0.4122644672919691
chr11	104720400	104721400	-1.4182424454931566
chr11	104720500	104721500	-0.6513965730527241
chr11	104720600	104721600	-0.3309753365463141
chr11	104720700	104721700	-0.7937916878605179
chr11	104720800	104721800	-0.5444805257692242
chr11	104720900	104721900	-0.8276355940291228
chr11	104721000	104722000	-1.4059817416630498
chr11	104721100	104722100	-0.918845473638306
chr11	104721200	104722200	-0.36684648196438985
chr11	104721300	104722300	-0.264279652735931
chr11	104721400	104722400	-0.011229375133527808
chr11	104721500	104722500	-0.7387170127806666
chr11	104721600	104722600	-1.088190673066022
chr11	104721700	104722700	-0.5614220533710516
chr11	104721800	104722800	-0.5279737246419937
chr11	104721900	104722900	0.6408879904964319
chr11	104722000	104723000	1.0398954035877734
chr11	104722100	104723100	-0.03084901908541432
chr11	104722200	104723200	-0.2681361500211765
chr11	104722300	104723300	-0.4993268026401197
chr11	104722400	104723400	-0.3709063481730179
chr11	104722500	104723500	-0.9707247252720276
chr11	104722600	104723600	-0.8708927437978373
chr11	104722700	104723700	-0.8017747685973947
chr11	104722800	104723800	-1.4439367049494083
chr11	104722900	104723900	-2.475972845683717
chr11	104723000	104724000	-2.209780879081273
chr11	104723100	104724100	-1.7065517223349518
chr11	104723200	104724200	-1.9180418015445009
chr11	104723300	104724300	-2.059253549577699
chr11	104723400	104724400	-1.840651940949182
chr11	104723500	104724500	-1.3360712769364986
chr11	104723600	104724600	-1.4567290410309042
chr11	104723700	104724700	-2.3829892375741344
chr11	104723800	104724800	-1.3179014121501191
chr11	104724300	104725300	-1.089697484146259
chr11	104724400	104725400	-1.0336348213467144
chr11	104724500	104725500	-1.1688701070026837
chr11	104724700	104725700	-1.1736274962754805
chr11	104724800	104725800	-2.2083021669948693
chr11	104724900	104725900	-2.7154273111523537
chr11	104725000	104726000	-2.130876064224166
chr11	104725100	104726100	-1.9400928102181183
chr11	104725200	104726200	-1.4436907774539136
chr11	104725300	104726300	-1.4465722996893031
chr11	104725400	104726400	-1.724314275321602
chr11	104725500	104726500	-1.9136087193354097
chr11	104725600	104726600	-1.8379099445352247
chr11	104725700	104726700	-1.4801781273422885
chr11	104725800	104726800	-0.7925428915439179
chr11	104725900	104726900	0.2525117642125225
chr11	104726000	104727000	-0.7366067715893779
chr11	104726100	104727100	-0.5618895231728472
chr11	104726200	104727200	-0.7443812157351393
chr11	104726300	104727300	-0.4898705754125214
chr11	104726400	104727400	-0.54816786787297
chr11	104726500	104727500	0.013325058138135377
chr11	104726600	104727600	0.2619988817517437
chr11	104726700	104727700	0.0019919876153337767
chr11	104726800	104727800	0.6645258608954592
chr11	104726900	104727900	0.5398260100649854
chr11	104727000	104728000	0.6756691553434383
chr11	104727100	104728100	0.1298544256814243
chr11	104727200	104728200	-0.151884261526201
chr11	104727300	104728300	-0.0934432905691818
chr11	104727400	104728400	-0.2213972139612192
chr11	104727500	104728500	-0.011604363872909432
chr11	104727600	104728600	-0.09921764692554524
chr11	104727700	104728700	0.7147594357640761
chr11	104727800	104728800	0.00792285434243194
chr11	104727900	104728900	-0.7818448965233953
chr11	104728000	104729000	-0.41504644730402435
chr11	104728100	104729100	0.31202965908387026
chr11	104728200	104729200	0.5639171854009893
chr11	104728300	104729300	0.9730891098691532
chr11	104728400	104729400	1.4561571184431383
chr11	104728500	104729500	1.1464668796009594
chr11	104728600	104729600	1.2643611644605055
chr11	104728700	104729700	0.5057686918133657
chr11	104728800	104729800	0.8558109829364745
chr11	104728900	104729900	1.8067800507846683
chr11	104729000	104730000	1.8867544633479771
chr11	104729100	104730100	1.9734194973485544
chr11	104729200	104730200	2.2420048197975366
chr11	104729300	104730300	1.7335565122470278
chr11	104729400	104730400	1.743101944614107
chr11	104729500	104730500	1.7031403066278132
chr11	104729600	104730600	2.004177694437085
chr11	104729700	104730700	2.2598119598315134
chr11	104729800	104730800	1.4762048660741651
chr11	104729900	104730900	0.9253211501901476
chr11	104730000	104731000	0.8986229761162222
chr11	104730100	104731100	0.4454191712328279
chr11	104730200	104731200	0.024746615020309084
chr11	104730300	104731300	-0.5442738587538261
chr11	104730400	104731400	-0.4445978214279126
chr11	104730500	104731500	-0.5441252155081742
chr11	104730600	104731600	-0.5232279279872262
chr11	104730700	104731700	-0.4774634794022182
chr11	104730800	104731800	0.6207759038735212
chr11	104730900	104731900	0.3965038744298085
chr11	104731000	104732000	0.44143670114938355
chr11	104731100	104732100	0.2111134071966116
chr11	104731200	104732200	0.4169273425338688
chr11	104731300	104732300	0.2333261773156336
chr11	104731400	104732400	-0.2225204488096174
chr11	104731500	104732500	0.034008486193581954
chr11	104731600	104732600	-0.8164878694611841
chr11	104731700	104732700	-0.7045470199482404
chr11	104731800	104732800	-1.7138181986547751
chr11	104731900	104732900	-1.151684805641089
chr11	104732000	104733000	-1.7060607500577383
chr11	104732100	104733100	-1.6177474403661445
chr11	104732200	104733200	-1.929978269451794
chr11	104732300	104733300	-1.6540981999655346
chr11	104732400	104733400	-1.3816943602538805
chr11	104732500	104733500	-1.48266363828574
chr11	104732600	104733600	-0.8537661986127398
chr11	104732700	104733700	-1.0655841161958926
chr11	104732800	104733800	-0.780734801634433
chr11	104732900	104733900	-1.3548739603701525
chr11	104733000	104734000	-0.9546955856080284
chr11	104733100	104734100	-0.8487289729617055
chr11	104734800	104735800	-0.04029346678012405
chr11	104734900	104735900	0.40375700177278295
chr11	104735000	104736000	0.39011785760930145
chr11	104735100	104736100	0.5247621983792167
chr11	104735200	104736200	0.6308544309162532
chr11	104735300	104736300	0.08628724209479494
chr11	104735400	104736400	0.4363272796807584
chr11	104735500	104736500	0.9121932032624906
chr11	104735600	104736600	1.135461285397008
chr11	104735700	104736700	1.3253328378282987
chr11	104735800	104736800	1.5444238280755895
chr11	104735900	104736900	1.137451218511269
chr11	104736000	104737000	0.9209949342657822
chr11	104736100	104737100	0.646700915542432
chr11	104736200	104737200	0.44728724597320935
chr11	104736300	104737300	0.9262827032425562
chr11	104736400	104737400	0.5078796189391531
chr11	104736500	104737500	0.8837988193598063
chr11	104736600	104737600	-0.15553835090161572
chr11	104736700	104737700	0.11346051366541468
chr11	104736800	104737800	0.3977125367975789
chr11	104736900	104737900	0.3138971238662265
chr11	104737000	104738000	0.28698249201788745
chr11	104737100	104738100	0.9155571360543312
chr11	104737200	104738200	0.7651232497066778
chr11	104737300	104738300	0.9838277109910072
chr11	104737400	104738400	0.1685652404795331
chr11	104737500	104738500	-0.7621520927204176
chr11	104737600	104738600	0.2378289308683573
chr11	104737700	104738700	-0.3233149961143512
chr11	104737800	104738800	-0.6265532373065991
chr11	104737900	104738900	-0.5617496477707965
chr11	104738000	104739000	-0.5610970932728775
chr11	104738100	104739100	-1.7556632450166612
chr11	104738200	104739200	-1.8722986651597848
chr11	104738300	104739300	-1.1076518705590048
chr11	104738400	104739400	-0.2191174945123769
chr11	104738500	104739500	0.3586683914296935
chr11	104738600	104739600	-0.06911455399912314
chr11	104738700	104739700	0.17921174227981482
chr11	104738800	104739800	0.5653612078257461
chr11	104738900	104739900	0.5413218504097638
chr11	104739000	104740000	0.48269707245068955
chr11	104739100	104740100	1.2123686658014656
chr11	104739200	104740200	1.2811968142748669
chr11	104739300	104740300	1.1256732591934169
chr11	104739400	104740400	0.2491806820773736
chr11	104739500	104740500	0.43846951724977135
chr11	104739600	104740600	0.8493627626760855
chr11	104739700	104740700	1.0309874072618896
chr11	104739800	104740800	0.7962671673168259
chr11	104739900	104740900	0.8517285200189882
chr11	104740000	104741000	1.1424714274715562
chr11	104740100	104741100	1.219150741834052
chr11	104740200	104741200	1.6141138403864856
chr11	104740300	104741300	1.6331717396033891
chr11	104740400	104741400	1.9942810205053685
chr11	104740500	104741500	2.5016182427950047
chr11	104740600	104741600	1.7679479006469063
chr11	104740700	104741700	1.5895406213782797
chr11	104740800	104741800	0.9571014582538953
chr11	104740900	104741900	0.5351654784606672
chr11	104741000	104742000	-0.19964906523476939
chr11	104741100	104742100	-0.8535271329862427
chr11	104741200	104742200	-1.6724933373121962
chr11	104741300	104742300	-2.0166944692682467
chr11	104741400	104742400	-1.7916722114972703
chr11	104741500	104742500	-2.6449529883931624
chr11	104741600	104742600	-2.1493191418326063
chr11	104741700	104742700	-1.9686963227058685
chr11	104741800	104742800	-1.3901435143730545
chr11	104741900	104742900	-0.8823677948053071
chr11	104742000	104743000	-0.13027192918962352
chr11	104743600	104744600	-1.6355787081679265
chr11	104743700	104744700	-1.1998238898964897
chr11	104743800	104744800	-0.3011951141736352
chr11	104743900	104744900	-0.6573942060193133
chr11	104744000	104745000	-0.8672523865725247
chr11	104744100	104745100	-0.8045243563577789
chr11	104744200	104745200	-1.1060141140519189
chr11	104744300	104745300	-1.2776596500616615
chr11	104744400	104745400	-0.8951892460160616
chr11	104744500	104745500	-0.2600814759772749
chr11	104744600	104745600	-0.01815675416137653
chr11	104744700	104745700	-0.4408046753472079
chr11	104744800	104745800	-0.9285817727942977
chr11	104744900	104745900	-0.9800989308107168
chr11	104745000	104746000	-0.7557177372998601
chr11	104745100	104746100	-1.254381176670738
chr11	104745200	104746200	-0.6134916480574154
chr11	104745300	104746300	-0.7033208320911656
chr11	104745400	104746400	-0.02419693277163741
chr11	104745500	104746500	-0.2091111187202075
chr11	104745600	104746600	0.4259126208762645
chr11	104745700	104746700	0.5650826295510311
chr11	104745800	104746800	0.5042128860976423
chr11	104745900	104746900	1.146132922905325
chr11	104746000	104747000	1.237144335614111
chr11	104746100	104747100	2.057262283370988
chr11	104747200	104748200	0.9161484714191394
chr11	104747300	104748300	0.35912398777003096
chr11	104747400	104748400	0.2675366472357466
chr11	104747500	104748500	0.13768681973524355
chr11	104747600	104748600	0.15095063536795308
chr11	104747700	104748700	0.2965874594685068
chr11	104747800	104748800	0.4879164515033325
chr11	104747900	104748900	0.2965604713107254
chr11	104748000	104749000	0.32619475822580685
chr11	104748100	104749100	-0.4314710318368377
chr11	104748200	104749200	-0.0631515900754979
chr11	104748300	104749300	0.9381910763695184
chr11	104748400	104749400	1.0485527471585576
chr11	104748500	104749500	0.928292727251032
chr11	104748600	104749600	0.9282287411739326
chr11	104748700	104749700	0.5932815795266707
chr11	104748800	104749800	0.21212870161941896
chr11	104748900	104749900	0.37627364321716894
chr11	104749000	104750000	0.08685196331475566
chr11	104749100	104750100	-0.4068877456617114
chr11	104750900	104751900	0.15768333009160526
chr11	104751000	104752000	-0.05543732817130408
chr11	104751100	104752100	-0.38327305933916017
chr11	104751200	104752200	-0.3794926998586594
chr11	104751300	104752300	-0.3511845139000719
chr11	104751400	104752400	-0.06005225724521916
chr11	104751500	104752500	-0.37697147857308
chr11	104751600	104752600	-0.8653041570884049
chr11	104751700	104752700	-0.5487837793227826
chr11	104751800	104752800	-1.0353659652618272
chr11	104751900	104752900	-0.4777209497148244
chr11	104752000	104753000	-0.639764364787525
chr11	104752100	104753100	-1.2939208591805422
chr11	104752200	104753200	-1.81139558275052
chr11	104752300	104753300	-2.115919817488882
chr11	104752400	104753400	-2.8365605684428226
chr11	104752500	104753500	-2.7377434082288765
chr11	104752600	104753600	-2.4443474777127854
chr11	104752700	104753700	-2.3910956555282548
chr11	104752800	104753800	-2.1232944149811432
chr11	104752900	104753900	-2.4172464010205106
chr11	104753000	104754000	-2.1718532366856538
chr11	104753100	104754100	-1.4147068445305868
chr11	104753200	104754200	-0.4913412291532231
chr11	104753300	104754300	0.2870187945717794
chr11	104753400	104754400	0.13963907265751951
chr11	104753500	104754500	0.2495173174628383
chr11	104753600	104754600	0.8104758633454792
chr11	104753700	104754700	0.20876727508671566
chr11	104753800	104754800	0.39538071955387455
chr11	104753900	104754900	0.2518490815393324
chr11	104754000	104755000	0.7227720684704697
chr11	104754100	104755100	1.183052230043511
chr11	104754200	104755200	0.7945077244528788
chr11	104754300	104755300	0.18016154174874907
chr11	104754400	104755400	0.5885232369703132
chr11	104754500	104755500	0.7427628162910325
chr11	104754600	104755600	-0.19450253543389007
chr11	104754700	104755700	0.7564562812924339
chr11	104754800	104755800	0.920045246239145
chr11	104754900	104755900	1.1559187400148268
chr11	104755000	104756000	0.9136381843481715
chr11	104755100	104756100	0.32248846065544434
chr11	104755200	104756200	0.4629444756666581
chr11	104755300	104756300	0.4807721062335598
chr11	104755400	104756400	0.469415769349036
chr11	104755500	104756500	0.35688783558594056
chr11	104755600	104756600	1.1425695777011122
chr11	104756600	104757600	0.6885899284290993
chr11	104756700	104757700	0.5221416864053402
chr11	104756800	104757800	0.7255892888396507
chr11	104756900	104757900	0.4021128470300652
chr11	104757000	104758000	0.500404663987776
chr11	104757100	104758100	0.649742128620969
chr11	104757200	104758200	0.649748266531934
chr11	104757300	104758300	1.1010414134322764
chr11	104757400	104758400	0.925066641085834
chr11	104757500	104758500	0.9679709167963992
chr11	104757600	104758600	0.7166050878824284
chr11	104757700	104758700	1.0293232310292906
chr11	104757800	104758800	0.35725515949233216
chr11	104757900	104758900	0.6881969684458267
chr11	104758000	104759000	0.753295142325595
chr11	104758100	104759100	0.8325203518812092
chr11	104758200	104759200	0.7197771028259814
chr11	104758300	104759300	0.17426010954176244
chr11	104758400	104759400	-0.3683494379862996
chr11	104758500	104759500	-0.562444832738875
chr11	104758600	104759600	-0.8447117255659194
chr11	104758700	104759700	-1.354337522632191
chr11	104758800	104759800	-0.8389783453189508
chr11	104758900	104759900	-1.0771852060063103
chr11	104759000	104760000	-1.0995114152227699
chr11	104759100	104760100	-1.7724958833632547
chr11	104759200	104760200	-1.7936628555039598
chr11	104759300	104760300	-2.2950453260846566
chr11	104759400	104760400	-2.0373227262551903
chr11	104759500	104760500	-1.9897928553937
chr11	104761600	104762600	1.1896118053702256
chr11	104761700	104762700	1.184420652212966
chr11	104761800	104762800	1.0258909385319284
chr11	104761900	104762900	1.0914317273049337
chr11	104762000	104763000	0.9748371136556561
chr11	104762100	104763100	0.5890032149048554
chr11	104762200	104763200	0.6371834620563263
chr11	104762300	104763300	0.9490675564511134
chr11	104762400	104763400	0.5180786965985803
chr11	104762500	104763500	0.5609651183011923
chr11	104762600	104763600	0.5897507098512421
chr11	104762700	104763700	1.2306677790099534
chr11	104762800	104763800	1.4969145881700443
chr11	104762900	104763900	1.8688906047921208
chr11	104763000	104764000	1.820867101912857
chr11	104763100	104764100	2.252619951613108
chr11	104763200	104764200	2.0433279872220558
chr11	104763300	104764300	2.4161057402087427
chr11	104763400	104764400	2.8786945578237635
chr11	104763500	104764500	2.9748887992968887
chr11	104763600	104764600	3.0982706101483735
chr11	104763700	104764700	2.264785293297535
chr11	104763800	104764800	2.1768505084854217
chr11	104763900	104764900	2.155587657600344
chr11	104764000	104765000	2.4674179991840566
chr11	104764100	104765100	2.019571500649012
chr11	104764200	104765200	2.273418784149276
chr11	104764300	104765300	2.2453855225151096
chr11	104764400	104765400	2.0575069882865367
chr11	104764500	104765500	1.7537100963703405
chr11	104764600	104765600	1.4127390941209352
chr11	104764700	104765700	1.7538787555418924
chr11	104764800	104765800	1.9032440905540369
chr11	104764900	104765900	1.2088947035628426
chr11	104765000	104766000	0.6977999319922215
chr11	104765100	104766100	0.4709403249846816
chr11	104765200	104766200	0.0346353678659944
chr11	104765300	104766300	-0.12393470801711255
chr11	104766400	104767400	1.656376355006724
chr11	104766500	104767500	1.6179505875360196
chr11	104766600	104767600	1.5606816926360116
chr11	104767500	104768500	-0.2879838839717949
chr11	104767600	104768600	0.06034885435917223
chr11	104767700	104768700	0.6662908940185833
chr11	104767800	104768800	0.36551677742674393
chr11	104767900	104768900	0.03451675154523681
chr11	104768000	104769000	-0.09152103574428429
chr11	104768100	104769100	0.2507057336550863
chr11	104768200	104769200	0.11282770717906668
chr11	104768300	104769300	0.03887334273863434
chr11	104768400	104769400	0.7924941480524642
chr11	104768500	104769500	0.14014811659786833
chr11	104768600	104769600	-0.04681960937388693
chr11	104768700	104769700	0.17300048844490712
chr11	104768800	104769800	0.3940561519921648
chr11	104768900	104769900	0.03664960420507955
chr11	104769000	104770000	0.1676001579794526
chr11	104769100	104770100	-0.035541774867673966
chr11	104769200	104770200	0.20211364642538374
chr11	104769300	104770300	-0.4177842341141272
chr11	104769400	104770400	-1.0037625405349508
chr11	104769500	104770500	-1.4169136909676514
chr11	104769600	104770600	-1.0564110778202525
chr11	104769700	104770700	-1.7805743577877555
chr11	104769800	104770800	-1.5451737505901917
chr11	104769900	104770900	-0.7572710803547966
chr11	104770000	104771000	-0.4693817056351447
chr11	104771100	104772100	1.6837134158401108
chr11	104771200	104772200	1.5658293285985816
chr11	104771300	104772300	1.7979807134433323
chr11	104771400	104772400	1.3978402560584835
chr11	104771500	104772500	1.7620302907536611
chr11	104771600	104772600	0.9038148154868682
chr11	104771700	104772700	0.8155090834315758
chr11	104771800	104772800	0.4089189840543983
chr11	104771900	104772900	0.3716835165851491
chr11	104772000	104773000	-0.2998214631105125
chr11	104772100	104773100	-0.17077946913554562
chr11	104772200	104773200	-0.27938702043244185
chr11	104772300	104773300	-0.6359374073757873
chr11	104772400	104773400	-0.5095738573374315
chr11	104772500	104773500	-0.6167515283194693
chr11	104772600	104773600	-0.3717228618752927
chr11	104772700	104773700	-0.5718333187479867
chr11	104772800	104773800	-0.2292998260483926
chr11	104774800	104775800	-1.3096617277607487
chr11	104774900	104775900	-1.471509265638028
chr11	104775000	104776000	-1.3657688000625843
chr11	104775100	104776100	-1.7955432822872333
chr11	104775200	104776200	-1.157153019901648
chr11	104775300	104776300	-1.0994203166489205
chr11	104775400	104776400	-1.0250976825746678
chr11	104775500	104776500	-1.1218497920395385
chr11	104775600	104776600	-1.421547137304001
chr11	104775700	104776700	-1.6201641099655368
chr11	104775800	104776800	-1.8990613874167173
chr11	104775900	104776900	-1.2925541678465116
chr11	104776000	104777000	-1.1739792321012512
chr11	104776100	104777100	-1.3504839036321874
chr11	104776200	104777200	-1.4254638325670417
chr11	104776300	104777300	-0.7464154089374757
chr11	104776400	104777400	-1.206650255324674
chr11	104776500	104777500	-0.5903625211887488
chr11	104776600	104777600	-0.25398161938738056
chr11	104776700	104777700	0.2521935707406909
chr11	104776800	104777800	0.6297329372706122
chr11	104776900	104777900	0.5997656343542651
chr11	104777000	104778000	0.3921374769003614
chr11	104777100	104778100	0.7947062949875803
chr11	104777200	104778200	0.8102399819807324
chr11	104777300	104778300	0.13557562483858016
chr11	104777400	104778400	0.6385232285740172
chr11	104777500	104778500	0.2737417290010946
chr11	104777600	104778600	0.4147293799784543
chr11	104777700	104778700	-0.0908069328867552
chr11	104777800	104778800	-0.017181865288266287
chr11	104777900	104778900	-0.10258276739458473
chr11	104778000	104779000	-0.08095837197387558
chr11	104778100	104779100	-0.2303316491821973
chr11	104778200	104779200	0.08123698399737735
chr11	104778300	104779300	0.3898522433798812
chr11	104778400	104779400	0.2719930504150806
chr11	104778500	104779500	0.10988541436728384
chr11	104778600	104779600	-0.09997398021071577
chr11	104778700	104779700	0.5560856380372429
chr11	104778800	104779800	0.7921723296175929
chr11	104778900	104779900	0.6845519444817411
chr11	104779000	104780000	0.7465754761304687
chr11	104779800	104780800	-1.0247643502540882
chr11	104779900	104780900	-1.2562294294898628
chr11	104780000	104781000	-1.3888196471415495
chr11	104780100	104781100	-1.0835314999654757
chr11	104780200	104781200	-1.2616077493851487
chr11	104780300	104781300	-1.2225422445604202
chr11	104780400	104781400	-1.1500123219771807
chr11	104780500	104781500	-1.33594819731293
chr11	104780600	104781600	-0.8333589155626643
chr11	104780700	104781700	-0.17723266705894314
chr11	104780800	104781800	0.08709640533957505
chr11	104780900	104781900	0.05691176749525063
chr11	104781000	104782000	0.18513761933560452
chr11	104781100	104782100	-0.2406185192301664
chr11	104781200	104782200	-0.3890209362719833
chr11	104781300	104782300	-0.9686669838462888
chr11	104781400	104782400	-1.4207346116821449
chr11	104781500	104782500	-1.5507095837456024
chr11	104781600	104782600	-1.5548021441970312
chr11	104781700	104782700	-1.5096132112219312
chr11	104781800	104782800	-1.4139796785843144
chr11	104781900	104782900	-0.8918114178840701
chr11	104782000	104783000	-0.7564542383929839
chr11	104782100	104783100	-0.7245285741643999
chr11	104782200	104783200	-0.32429744900134666
chr11	104782300	104783300	0.1664737590913715
chr11	104782400	104783400	0.12172849021063499
chr11	104782500	104783500	0.33320953852962976
chr11	104782600	104783600	0.5296290724940026
chr11	104782700	104783700	0.6185687627830619
chr11	104782800	104783800	0.7390942213267918
chr11	104782900	104783900	0.14448826087879962
chr11	104783000	104784000	-0.05431399960322871
chr11	104783100	104784100	-0.0046847840206323856
chr11	104783200	104784200	0.15453302289941606
chr11	104783300	104784300	0.8006987800484442
chr11	104783400	104784400	1.123794941369217
chr11	104783500	104784500	0.27080728579763513
chr11	104783600	104784600	-0.7012247286018447
chr11	104783700	104784700	-0.5385045253161916
chr11	104783800	104784800	-1.0268713805903684
chr11	104783900	104784900	-0.7526434565801539
chr11	104784000	104785000	-0.47751411540789684
chr11	104784100	104785100	-0.6899277741846627
chr11	104784200	104785200	-1.1695804209002767
chr11	104784300	104785300	-1.5970400612454267
chr11	104784400	104785400	-1.5693795938104202
chr11	104784500	104785500	-0.7143321549183316
chr11	104784600	104785600	-0.76045506010426
chr11	104784700	104785700	-1.1134460258948051
chr11	104784800	104785800	-0.2685139965588881
chr11	104784900	104785900	-0.6095916995501193
chr11	104785000	104786000	-1.0953442023312892
chr11	104785100	104786100	-0.7367754793437357
chr11	104785200	104786200	-0.33292299349753196
chr11	104785300	104786300	-0.4145610954596159
chr11	104785400	104786400	-0.43342340893780057
chr11	104785500	104786500	-0.7270203532192006
chr11	104785600	104786600	0.06049093194764086
chr11	104786700	104787700	-2.990852638133403
chr11	104786800	104787800	-3.0428873811434114
chr11	104786900	104787900	-2.379741411761976
chr11	104787000	104788000	-1.573548331430428
chr11	104787100	104788100	-1.623010006390559
chr11	104787200	104788200	-0.07535358053858685
chr11	104787300	104788300	-0.18771642617841092
chr11	104787400	104788400	0.059285114899887234
chr11	104787500	104788500	0.5502136838591734
chr11	104787600	104788600	0.6812845928892521
chr11	104787700	104788700	0.7457499814228871
chr11	104787800	104788800	-0.029230958074009536
chr11	104787900	104788900	-0.5428843628716176
chr11	104788000	104789000	-0.8933977059734213
chr11	104788100	104789100	-0.7208221979275469
chr11	104788200	104789200	-0.9742297426034688
chr11	104788300	104789300	-1.4794728093134917
chr11	104788400	104789400	-2.183585223771788
chr11	104788500	104789500	-2.257482185586192
chr11	104788600	104789600	-2.53291476866811
chr11	104788700	104789700	-3.0296326877064668
chr11	104788800	104789800	-2.9226522622342013
chr11	104788900	104789900	-2.098448942352554
chr11	104789000	104790000	-1.6274256280233634
chr11	104789100	104790100	-1.4669974346120191
chr11	104789200	104790200	-1.9404229692338568
chr11	104789300	104790300	-1.2538763406533884
chr11	104789400	104790400	-0.9313893522189178
chr11	104789500	104790500	-0.9925010122207184
chr11	104789600	104790600	-0.7727673604108132
chr11	104789700	104790700	-0.07341616352681021
chr11	104789800	104790800	0.7443454966752616
chr11	104789900	104790900	0.4355817239213279
chr11	104790000	104791000	0.6161598092916406
chr11	104792500	104793500	-0.8113894239094117
chr11	104792600	104793600	-0.37920156446908143
chr11	104792700	104793700	0.30332703076923473
chr11	104792800	104793800	0.5517615882571516
chr11	104792900	104793900	0.6112751335637376
chr11	104793000	104794000	0.8308185419037334
chr11	104793100	104794100	0.7352095074400081
chr11	104793200	104794200	0.6962044661430016
chr11	104793300	104794300	0.8490155945307608
chr11	104793400	104794400	0.86696827068542
chr11	104793500	104794500	0.1768458828018489
chr11	104793600	104794600	0.2718732918512
chr11	104793700	104794700	-0.620455307350978
chr11	104793800	104794800	-1.002566974892542
chr11	104793900	104794900	-1.0646910664753344
chr11	104794000	104795000	-1.2638039187022072
chr11	104794100	104795100	-1.220617915240225
chr11	104794200	104795200	-1.2927835630147215
chr11	104794300	104795300	-0.9215187473965606
chr11	104794400	104795400	-0.7787467742791624
chr11	104794500	104795500	0.06663514844375182
chr11	104794600	104795600	-0.27246464676265697
chr11	104794700	104795700	-0.4424009975856955
chr11	104794800	104795800	-0.17063694539825644
chr11	104794900	104795900	0.06822621711868374
chr11	104795000	104796000	-0.10350820867472181
chr11	104795100	104796100	-0.597952401927303
chr11	104795200	104796200	-0.7609348892149042
chr11	104795300	104796300	-1.0233155987292468
chr11	104795400	104796400	-1.229866907041042
chr11	104795500	104796500	-0.5301369833041626
chr11	104795600	104796600	-0.2153723373045986
chr11	104795700	104796700	-0.07493761302984854
chr11	104795800	104796800	-0.03582191925419762
chr11	104795900	104796900	0.23933888187169666
chr11	104796000	104797000	-0.049072803431746456
chr11	104796100	104797100	-0.1134048482208917
chr11	104796200	104797200	-0.3812373263742915
chr11	104796300	104797300	-0.360593063718722
chr11	104796400	104797400	0.013991674511957642
chr11	104796500	104797500	-0.2280283905186753
chr11	104796600	104797600	-0.3976057318630524
chr11	104796700	104797700	-0.17373750058760187
chr11	104796800	104797800	-0.3175828994287612
chr11	104796900	104797900	-0.3468064784174014
chr11	104797000	104798000	0.2665607430580228
chr11	104797100	104798100	0.8723766833985175
chr11	104797200	104798200	1.5103431845040212
chr11	104797300	104798300	1.831492101843961
chr11	104797400	104798400	0.9377359957978978
chr11	104797500	104798500	0.8912108036481691
chr11	104797600	104798600	0.9666755186596676
chr11	104797700	104798700	1.0367771453373111
chr11	104797800	104798800	0.6688402203366876
chr11	104797900	104798900	0.6171366350059913
chr11	104798000	104799000	0.7211831335332148
chr11	104798100	104799100	0.6304620640788424
chr11	104798200	104799200	0.2931908718248283
chr11	104798300	104799300	0.27309303611329744
chr11	104798400	104799400	0.8239787395224661
chr11	104798500	104799500	0.3123987251891234
chr11	104798600	104799600	0.3969814552113106
chr11	104798700	104799700	0.4897711376951936
chr11	104798800	104799800	0.795194834647984
chr11	104798900	104799900	0.7249328192653205
chr11	104799000	104800000	0.9191555518636995
chr11	104799100	104800100	0.3998081081088083
chr11	104799200	104800200	0.3902163897767075
chr11	104799300	104800300	-0.16601087541359288
chr11	104799400	104800400	-0.18213220667986385
chr11	104799500	104800500	0.5467329710337825
chr11	104799600	104800600	-0.08173967005571255
chr11	104799700	104800700	-0.3885618717021981
chr11	104799800	104800800	-0.5057861446577903
chr11	104799900	104800900	-0.7909989814926808
chr11	104800000	104801000	-1.3239790396005924
chr11	104800100	104801100	-0.5278931251444069
chr11	104801300	104802300	0.11841031647018635
chr11	104801400	104802400	-0.3542176797064385
chr11	104801500	104802500	-0.3978630513232298
chr11	104801600	104802600	-0.4968963931409401
chr11	104801700	104802700	-0.6827855449121254
chr11	104801800	104802800	-0.17184997796042029
chr11	104801900	104802900	0.3419793239148922
chr11	104802000	104803000	-0.2894845992607831
chr11	104802100	104803100	0.12732290049834027
chr11	104802200	104803200	0.26683384204042176
chr11	104802300	104803300	0.330482796791163
chr11	104802400	104803400	1.1662946757905706
chr11	104802500	104803500	1.1864032577850103
chr11	104803700	104804700	-0.9589158184292412
chr11	104803800	104804800	-1.4587253411941117
chr11	104803900	104804900	-1.2010066874243888
chr11	104804000	104805000	-0.8717844365023348
chr11	104804100	104805100	-1.244597345323141
chr11	104804200	104805200	-1.7382601601288614
chr11	104804300	104805300	-1.3113242769974929
chr11	104804400	104805400	-1.1290485827633834
chr11	104804500	104805500	-1.4286156204615863
chr11	104804600	104805600	-1.0638119907843109
chr11	104804700	104805700	-0.6623202713684676
chr11	104804800	104805800	-0.5027520214601574
chr11	104804900	104805900	-0.3691599792779676
chr11	104805000	104806000	-0.5955036030316603
chr11	104805100	104806100	-1.0584310286006866
chr11	104805200	104806200	-1.3298418880245275
chr11	104805300	104806300	-1.6546574840641517
chr11	104805400	104806400	-1.5882005889575257
chr11	104805500	104806500	-1.1352379174019265
chr11	104805600	104806600	-1.3071251877667769
chr11	104805700	104806700	-1.497774216983888
chr11	104805800	104806800	-1.7230669249103796
chr11	104805900	104806900	-2.2178709734860385
chr11	104806000	104807000	-2.535775088066801
chr11	104806100	104807100	-2.2001726907047243
chr11	104806200	104807200	-1.7175697941602053
chr11	104806300	104807300	-0.7804757684983431
chr11	104806400	104807400	-1.090012186086722
chr11	104806500	104807500	-0.8981985274738628
chr11	104806600	104807600	-0.8194309951439528
chr11	104806700	104807700	-0.4845482335971223
chr11	104806800	104807800	0.3227459831750962
chr11	104806900	104807900	-0.06159834406259584
chr11	104807000	104808000	0.05994824489650212
chr11	104807100	104808100	0.2122421365503368
chr11	104807200	104808200	0.2746610724664165
chr11	104807300	104808300	-0.16594378425110926
chr11	104807400	104808400	-0.05928985593593965
chr11	104807500	104808500	-0.7513459681613535
chr11	104807600	104808600	-0.28483073400141384
chr11	104807700	104808700	-0.5869829535033304
chr11	104807800	104808800	-1.174218821607354
chr11	104807900	104808900	-0.6221908583215262
chr11	104808000	104809000	-0.9428088427130669
chr11	104808100	104809100	-1.2459397326593822
chr11	104808200	104809200	-2.061107897231309
chr11	104808300	104809300	-2.1467467541812524
chr11	104808400	104809400	-1.423884140828083
chr11	104808500	104809500	-0.7091623702353638
chr11	104808600	104809600	-0.8468435483826264
chr11	104808700	104809700	-0.6764568022971474
chr11	104808800	104809800	-0.4693545046266819
chr11	104808900	104809900	-0.9059875944500484
chr11	104809000	104810000	-0.10230734971447383
chr11	104809100	104810100	-0.1740244341046958
chr11	104809200	104810200	0.9371540955053924
chr11	104809300	104810300	1.4293624845790782
chr11	104809400	104810400	0.9992848789017816
chr11	104809500	104810500	0.7667719621835675
chr11	104809600	104810600	0.475775165679843
chr11	104809700	104810700	0.4079986022097312
chr11	104809800	104810800	0.2833034145210151
chr11	104809900	104810900	0.799602262808917
chr11	104810000	104811000	0.4859648177596343
chr11	104810100	104811100	0.6101062370015734
chr11	104810200	104811200	0.3412401368711558
chr11	104810300	104811300	0.023818244686493042
chr11	104810400	104811400	0.2500843285976417
chr11	104810500	104811500	0.4891976015324089
chr11	104810600	104811600	1.004592330218724
chr11	104810700	104811700	1.4533652807916866
chr11	104810800	104811800	0.4948251383499538
chr11	104810900	104811900	0.6031999823226142
chr11	104811000	104812000	0.43200362429812617
chr11	104811100	104812100	0.8123368203201102
chr11	104811200	104812200	0.870378546345254
chr11	104811300	104812300	0.3055925151660946
chr11	104811400	104812400	-0.4394822135206508
chr11	104811500	104812500	-0.3785845499160048
chr11	104811600	104812600	-0.5268486845931698
chr11	104811700	104812700	-0.5500940899234706
chr11	104811800	104812800	0.05449467867278854
chr11	104811900	104812900	-0.2056164664022473
chr11	104812000	104813000	0.4817785116887357
chr11	104812100	104813100	0.4448288261408193
chr11	104812200	104813200	0.2200826283230556
chr11	104812300	104813300	0.8526142576027531
chr11	104812400	104813400	1.5701682668332941
chr11	104812500	104813500	1.323308692388718
chr11	104812600	104813600	0.7741198364727697
chr11	104812700	104813700	0.3124188105113761
chr11	104812800	104813800	0.07631941440645464
chr11	104812900	104813900	0.41753398276558334
chr11	104813000	104814000	-0.1768692930960773
chr11	104813100	104814100	-0.7199695159339865
chr11	104813200	104814200	-0.2719613822657395
chr11	104813300	104814300	-1.5749884185677556
chr11	104813400	104814400	-2.0525738225530663
chr11	104813500	104814500	-3.1228943442933503
chr11	104813600	104814600	-2.9487038244472097
chr11	104813700	104814700	-3.005815652352893
chr11	104813800	104814800	-2.6942074978859987
chr11	104813900	104814900	-2.8121625684192137
chr11	104814000	104815000	-2.965419047960248
chr11	104814100	104815100	-2.2208841551503253
chr11	104814200	104815200	-2.966090341196193
chr11	104814300	104815300	-2.2384028862565737
chr11	104814400	104815400	-2.088269531569931
chr11	104814500	104815500	-0.9039263755257776
chr11	104814600	104815600	-1.0737080900486244
chr11	104814700	104815700	-0.4121290371498039
chr11	104814800	104815800	-0.11087589981763446
chr11	104814900	104815900	0.08965005813060857
chr11	104815000	104816000	0.33562913421486307
chr11	104815100	104816100	0.06901176465329881
chr11	104815200	104816200	-0.3851318052129106
chr11	104815300	104816300	-0.16218771899835624
chr11	104815400	104816400	-0.2966572261941569
chr11	104815500	104816500	0.06818358700758527
chr11	104815600	104816600	0.698411292564021
chr11	104815700	104816700	0.3359882045293622
chr11	104815800	104816800	0.2358787906608707
chr11	104815900	104816900	-0.050307705857891016
chr11	104816000	104817000	-0.21709384721214778
chr11	104816100	104817100	-0.20947183225049132
chr11	104816200	104817200	0.7047885903893655
chr11	104816300	104817300	1.2662122202730224
chr11	104816400	104817400	1.2121523595250747
chr11	104816500	104817500	0.23340212580764824
chr11	104816600	104817600	-0.31072930506761737
chr11	104816700	104817700	-0.03934260465390253
chr11	104816800	104817800	0.08348748193171758
chr11	104816900	104817900	0.15796379703819427
chr11	104817000	104818000	0.2915198072661087
chr11	104817100	104818100	0.3530833543889816
chr11	104817200	104818200	-0.16119599454739905
chr11	104817300	104818300	-0.25543578472003764
chr11	104817400	104818400	0.7488989102441129
chr11	104817500	104818500	1.4897639749061973
chr11	104817600	104818600	2.1228611161055784
chr11	104817700	104818700	1.8312881226174704
chr11	104817800	104818800	1.2906767205809089
chr11	104817900	104818900	1.1026727812305537
chr11	104819000	104820000	-1.4195783917413118
chr11	104819100	104820100	-1.1837566213432058
chr11	104819200	104820200	-1.2852740975712362
chr11	104819300	104820300	-1.3117768227374809
chr11	104819400	104820400	-1.2057433740272228
chr11	104819500	104820500	-1.234449022854497
chr11	104819600	104820600	-0.8354415070735088
chr11	104819700	104820700	-0.662444095780953
chr11	104819800	104820800	-0.7145182096074263
chr11	104819900	104820900	-0.2481628354316921
chr11	104822100	104823100	0.25116742287078675
chr11	104822200	104823200	0.8383778960779041
chr11	104822300	104823300	0.8502605615023363
chr11	104822400	104823400	0.7356209626007979
chr11	104822500	104823500	0.027659707883939545
chr11	104822600	104823600	0.11178517886729908
chr11	104822700	104823700	-0.06943860495782297
chr11	104822800	104823800	-0.3726144747737405
chr11	104822900	104823900	-0.7674280926737764
chr11	104823000	104824000	-0.7898690936868396
chr11	104823100	104824100	-1.5181271001344183
chr11	104823200	104824200	-1.718300141681464
chr11	104823300	104824300	-2.056057191527113
chr11	104823400	104824400	-2.002524486633335
chr11	104823500	104824500	-1.7701312561364315
chr11	104823600	104824600	-1.9034445265555304
chr11	104823700	104824700	-2.1570381540282546
chr11	104823800	104824800	-2.0274804930888104
chr11	104824800	104825800	0.9269594590533148
chr11	104824900	104825900	1.7677098577977863
chr11	104825000	104826000	1.3364530413555513
chr11	104825100	104826100	1.3235579288618475
chr11	104825200	104826200	0.6838779388048355
chr11	104825300	104826300	0.8426617615165778
chr11	104825400	104826400	0.6273285244702921
chr11	104825500	104826500	1.0496332725167412
chr11	104825600	104826600	0.9178521299511374
chr11	104825700	104826700	0.8729326222675284
chr11	104825800	104826800	0.4305303424555855
chr11	104825900	104826900	0.2205455384406481
chr11	104826000	104827000	0.15851554371518273
chr11	104826100	104827100	-0.041640100772752285
chr11	104826200	104827200	-0.0848005297092819
chr11	104826300	104827300	-0.3013005837301127
chr11	104826400	104827400	-0.01829952868725497
chr11	104826500	104827500	-0.4940920176584726
chr11	104826600	104827600	-0.7632434319128593
chr11	104826700	104827700	-1.0404711937866984
chr11	104826800	104827800	-1.0279874962503344
chr11	104826900	104827900	-1.5927984965649282
chr11	104827000	104828000	-1.6334400664820703
chr11	104827100	104828100	-1.5355227416936972
chr11	104827200	104828200	-1.7901333196429858
chr11	104827300	104828300	-1.5029403399632548
chr11	104827400	104828400	-2.00823358912996
chr11	104827500	104828500	-1.3793753156177349
chr11	104827600	104828600	-0.6454422724965563
chr11	104827700	104828700	0.2026401243413368
chr11	104827800	104828800	0.39832397523966
chr11	104827900	104828900	0.7755543502042068
chr11	104828000	104829000	0.6485482704556417
chr11	104828100	104829100	0.16293060113217453
chr11	104828200	104829200	0.1833309936583604
chr11	104828300	104829300	0.347735866875894
chr11	104828400	104829400	0.4444417517081704
chr11	104828500	104829500	0.3909850649424237
chr11	104828600	104829600	0.278575538034279
chr11	104828700	104829700	-0.2172104277494312
chr11	104828800	104829800	-0.0913177320473637
chr11	104828900	104829900	0.012359098358468544
chr11	104829000	104830000	0.35644266281446196
chr11	104829100	104830100	1.4588131872227208
chr11	104829200	104830200	2.093937427774757
chr11	104829300	104830300	2.2819916589130185
chr11	104829400	104830400	2.4119021762231734
chr11	104829500	104830500	2.3977861674957093
chr11	104829600	104830600	2.2777376916464736
chr11	104829700	104830700	2.2592758162204043
chr11	104829800	104830800	1.8546792057628168
chr11	104829900	104830900	1.2822521420902722
chr11	104830000	104831000	1.1328606796444323
chr11	104830100	104831100	0.5015767336915982
chr11	104830200	104831200	0.187735215873298
chr11	104830300	104831300	-0.3175724577054008
chr11	104830400	104831400	-0.3327832636612451
chr11	104830500	104831500	-0.4842956245768457
chr11	104830600	104831600	-0.25245347909004395
chr11	104830700	104831700	-0.32196516107369755
chr11	104830800	104831800	0.1961518270230881
chr11	104830900	104831900	0.5962086074451522
chr11	104831000	104832000	0.6951651085637907
chr11	104831100	104832100	0.7879906727117594
chr11	104831200	104832200	0.9805464922138049
chr11	104831300	104832300	1.31306613318677
chr11	104832500	104833500	1.1326860108079586
chr11	104832600	104833600	1.250487617445783
chr11	104832700	104833700	1.3058846472829273
chr11	104832800	104833800	1.0087980252480255
chr11	104832900	104833900	0.5143415328037015
chr11	104833000	104834000	0.5993332088640422
chr11	104833100	104834100	0.2462152946411375
chr11	104833200	104834200	0.7148199163752501
chr11	104833300	104834300	0.5080466489413001
chr11	104833400	104834400	0.6316404412811595
chr11	104833500	104834500	0.2318848670977865
chr11	104833600	104834600	0.5035907043468226
chr11	104833700	104834700	0.7507066006198634
chr11	104833800	104834800	1.0610987365496585
chr11	104833900	104834900	0.9889509444472124
chr11	104834000	104835000	0.637311099143829
chr11	104834100	104835100	0.29991098839467634
chr11	104834200	104835200	0.21596953879874412
chr11	104834300	104835300	-0.0453163899235754
chr11	104834400	104835400	-0.1580858633010995
chr11	104834500	104835500	-0.7707178803238179
chr11	104834600	104835600	-1.6024278035479484
chr11	104834700	104835700	-1.8070617821671464
chr11	104834800	104835800	-1.814913215199154
chr11	104834900	104835900	-1.4744720379803304
chr11	104835000	104836000	-1.4360130551918757
chr11	104835100	104836100	-1.6727365894413604
chr11	104835200	104836200	-2.126640960131486
chr11	104835300	104836300	-1.722684765480292
chr11	104835400	104836400	-1.7399436275813311
chr11	104835500	104836500	-0.6860902285084316
chr11	104835600	104836600	-0.3659075618222036
chr11	104835700	104836700	-0.5200883796618946
chr11	104835800	104836800	-0.4886688012254821
chr11	104835900	104836900	0.046334060528211984
chr11	104836000	104837000	0.05951419968377274
chr11	104836100	104837100	0.38239666901283503
chr11	104836200	104837200	0.19527909468612475
chr11	104836300	104837300	0.1676922467333169
chr11	104836400	104837400	-0.5159763460573437
chr11	104836500	104837500	-0.8516758161119279
chr11	104836600	104837600	-1.514358502496184
chr11	104836700	104837700	-1.5460763755770204
chr11	104836800	104837800	-1.7930115276766296
chr11	104836900	104837900	-2.08876585288694
chr11	104837000	104838000	-2.146887451245379
chr11	104837100	104838100	-1.8179436451237967
chr11	104837200	104838200	-1.281794403520646
chr11	104837300	104838300	-1.2984031125136184
chr11	104837400	104838400	-1.5828251235657624
chr11	104837500	104838500	-1.6620074631514996
chr11	104837600	104838600	-0.6973906169972064
chr11	104837700	104838700	-0.4989962233736462
chr11	104837800	104838800	-0.3587598206239533
chr11	104837900	104838900	-0.7789203143060185
chr11	104838000	104839000	-0.8123396206349784
chr11	104838100	104839100	-1.2783608558691866
chr11	104838200	104839200	-1.5706675951535578
chr11	104838300	104839300	-1.5697020195319122
chr11	104838400	104839400	-0.6336162998483736
chr11	104838500	104839500	0.12267426118370214
chr11	104838600	104839600	-0.4878164013903804
chr11	104838700	104839700	-0.13409982231125556
chr11	104838800	104839800	-0.4681482327345848
chr11	104838900	104839900	-0.071639760273702
chr11	104839000	104840000	-0.30278780081429574
chr11	104839100	104840100	-0.06854262654556388
chr11	104839200	104840200	-0.3073562618354367
chr11	104839300	104840300	-0.3594070966234525
chr11	104839400	104840400	-0.6454056676324368
chr11	104839500	104840500	-1.3578900023552245
chr11	104839600	104840600	-1.1955078730385535
chr11	104839700	104840700	-1.5432859080344394
chr11	104839800	104840800	-1.5242506636748725
chr11	104839900	104840900	-1.936540507511716
chr11	104840000	104841000	-1.5228335672795679
chr11	104840100	104841100	-1.4678727555589697
chr11	104840200	104841200	-1.4389696082622965
chr11	104840300	104841300	-2.1042782160273137
chr11	104840400	104841400	-2.1860038060825064
chr11	104840500	104841500	-2.483849486407394
chr11	104840600	104841600	-2.044155956676815
chr11	104840700	104841700	-1.3480283607433297
chr11	104840800	104841800	-1.2548197163045476
chr11	104840900	104841900	-0.6593908313922481
chr11	104841000	104842000	-0.9866929717055305
chr11	104841100	104842100	-0.7428255954215257
chr11	104841200	104842200	-0.3906160785571405
chr11	104841300	104842300	0.200098821084142
chr11	104841400	104842400	0.9966087862531776
chr11	104841500	104842500	1.5813192077290348
chr11	104841600	104842600	1.1152026450869
chr11	104841700	104842700	0.3576389760763655
chr11	104841800	104842800	0.2169429452529273
chr11	104841900	104842900	-0.08036348540238818
chr11	104842000	104843000	0.4485450585566336
chr11	104842100	104843100	0.6931905792813264
chr11	104842200	104843200	0.7385544869878127
chr11	104842300	104843300	1.1000478647138274
chr11	104842400	104843400	0.8109653049385132
chr11	104842500	104843500	0.057138036492259486
chr11	104842600	104843600	0.19290143741035373
chr11	104842700	104843700	-0.5296071296625697
chr11	104842800	104843800	-0.14844327975646418
chr11	104842900	104843900	-0.22757409838669
chr11	104843000	104844000	-0.31548291883336876
chr11	104843100	104844100	-0.8085455644033006
chr11	104843200	104844200	-1.0758189192495626
chr11	104843300	104844300	-1.3530871168510497
chr11	104843400	104844400	-1.4016313063701489
chr11	104843500	104844500	-1.1407924810895325
chr11	104843600	104844600	-1.0644033442512135
chr11	104843700	104844700	-0.4265467156551928
chr11	104843800	104844800	-0.649803695977483
chr11	104843900	104844900	-0.7698912703781876
chr11	104844000	104845000	-0.9484371788621174
chr11	104844100	104845100	-0.09190433895114038
chr11	104844200	104845200	-0.3436964371878751
chr11	104844300	104845300	-0.29970452098724304
chr11	104844400	104845400	-0.4316839986219743
chr11	104844500	104845500	-0.4712194177022537
chr11	104844600	104845600	-0.4222257416548807
chr11	104844700	104845700	-0.2511501898279924
chr11	104844800	104845800	-0.09197087212387252
chr11	104844900	104845900	0.2571902265828193
chr11	104845000	104846000	-0.2795368738962676
chr11	104845100	104846100	-1.0383632363702977
chr11	104845200	104846200	-1.184386506975257
chr11	104845300	104846300	-1.5727988393797678
chr11	104845400	104846400	-1.3648485541219706
chr11	104846200	104847200	0.2512663229341057
chr11	104847500	104848500	0.27903805818178656
chr11	104847600	104848600	0.308047171141487
chr11	104847700	104848700	0.4865188523449331
chr11	104847800	104848800	0.3160623633640922
chr11	104847900	104848900	0.18049871114630345
chr11	104848000	104849000	0.28951656404524073
chr11	104848100	104849100	0.1023208713109906
chr11	104848200	104849200	-0.3289285297426852
chr11	104848300	104849300	-1.2612818602416154
chr11	104848400	104849400	-1.5683431537467425
chr11	104848500	104849500	-0.9896218802076616
chr11	104848600	104849600	-0.4560439717774628
chr11	104848700	104849700	-0.8657846852472675
chr11	104848800	104849800	-1.1674211013653804
chr11	104848900	104849900	-0.9262159141348206
chr11	104849000	104850000	-0.8835798539371615
chr11	104849100	104850100	-0.5140406419649941
chr11	104849200	104850200	-0.32886292244567794
chr11	104849300	104850300	-0.17984946593342752
chr11	104849400	104850400	-0.14672647097203642
chr11	104849500	104850500	-0.03224125410218438
chr11	104849600	104850600	-0.9955281742923796
chr11	104849700	104850700	-0.5282727214645634
chr11	104849800	104850800	0.3477565578606093
chr11	104849900	104850900	0.17718597661146038
chr11	104850000	104851000	-0.48396640529191465
chr11	104850100	104851100	-0.677891020062716
chr11	104850200	104851200	-0.8109403930083043
chr11	104850300	104851300	-0.8127788177219551
chr11	104850400	104851400	-0.3683095965161397
chr11	104850500	104851500	-0.305376939196673
chr11	104850600	104851600	0.8192725743667859
chr11	104850700	104851700	0.8571406302913268
chr11	104850800	104851800	0.5833454422573108
chr11	104850900	104851900	0.7863652462448913
chr11	104851000	104852000	0.8061183942118831
chr11	104851100	104852100	1.2531040526917352
chr11	104851200	104852200	1.4987348923714134
chr11	104851300	104852300	1.895600154072787
chr11	104851400	104852400	1.436192590806797
chr11	104851500	104852500	1.6103358384074062
chr11	104851600	104852600	1.3093701365142647
chr11	104851700	104852700	1.2056744447404009
chr11	104851800	104852800	1.1304314158529645
chr11	104851900	104852900	0.922872458878726
chr11	104852000	104853000	1.4538995962016446
chr11	104852100	104853100	1.9320805519127384
chr11	104852200	104853200	1.4997277378653795
chr11	104852300	104853300	1.6615278969852219
chr11	104852400	104853400	1.6005644788021145
chr11	104852500	104853500	1.9547044710844348
chr11	104852600	104853600	2.0331480679569536
chr11	104852700	104853700	1.8248141944753984
chr11	104852800	104853800	1.3309066572952044
chr11	104852900	104853900	1.8097819201622047
chr11	104853000	104854000	1.7794739065842842
chr11	104853100	104854100	1.3802882887842538
chr11	104853200	104854200	2.3008632631244725
chr11	104853300	104854300	1.894206171946674
chr11	104853400	104854400	2.2864593084424443
chr11	104853500	104854500	1.8374446026625189
chr11	104853600	104854600	1.5580141975254262
chr11	104853700	104854700	1.6603233842874103
chr11	104853800	104854800	2.0956174823361025
chr11	104853900	104854900	2.212152793253376
chr11	104854000	104855000	1.7945487568351923
chr11	104854100	104855100	1.6663919470348263
chr11	104854200	104855200	0.8637334317682575
chr11	104854300	104855300	0.5815397260530549
chr11	104854400	104855400	0.3335785267135022
chr11	104854500	104855500	-0.3284809787874688
chr11	104854600	104855600	-0.09284921295519433
chr11	104854700	104855700	-0.4334184601204509
chr11	104854800	104855800	-0.3601794952587057
chr11	104854900	104855900	-1.038212889544613
chr11	104855000	104856000	-0.522251989093554
chr11	104855100	104856100	-0.8728248270585028
chr11	104855200	104856200	-1.0732867750363837
chr11	104855300	104856300	-1.1192911308521476
chr11	104855400	104856400	-1.7860770306842508
chr11	104855500	104856500	-1.881925087503848
chr11	104855600	104856600	-1.9528471381683328
chr11	104855700	104856700	-1.6806878365034843
chr11	104855800	104856800	-1.9296580244685653
chr11	104855900	104856900	-2.135463216835039
chr11	104856000	104857000	-2.3515519893387102
chr11	104856100	104857100	-1.7560179631596968
chr11	104856200	104857200	-1.0043992500242875
chr11	104856300	104857300	-0.9901310114092764
chr11	104856400	104857400	-0.5557719681429405
chr11	104856500	104857500	0.2958591398204405
chr11	104856600	104857600	-0.04005244687889828
chr11	104856700	104857700	0.2691290665967623
chr11	104856800	104857800	0.6976576611267549
chr11	104856900	104857900	0.6080059417003288
chr11	104857000	104858000	0.9115317601316925
chr11	104857100	104858100	0.15046464282069766
chr11	104857200	104858200	-0.2740460118399005
chr11	104857300	104858300	0.2337880974263879
chr11	104857400	104858400	0.6743618683735927
chr11	104857500	104858500	-0.04352665438071871
chr11	104857600	104858600	0.15361141042687768
chr11	104857700	104858700	-0.2377084611079809
chr11	104857800	104858800	-0.2610375789425477
chr11	104857900	104858900	0.8160286546310659
chr11	104858000	104859000	0.42924584305018076
chr11	104858100	104859100	1.264058446535602
chr11	104858200	104859200	1.8976279053734024
chr11	104858300	104859300	1.7251372771068891
chr11	104858400	104859400	1.7639681630347417
chr11	104858500	104859500	2.4042949448710407
chr11	104858600	104859600	2.1170639607149853
chr11	104858700	104859700	1.9441311613309031
chr11	104858800	104859800	1.696655558501136
chr11	104858900	104859900	1.0983227470327779
chr11	104859000	104860000	1.2463676086144255
chr11	104859100	104860100	0.6119438385185525
chr11	104859200	104860200	-0.1216339415555088
chr11	104859300	104860300	0.18972314094579845
chr11	104859400	104860400	0.22506674570494312
chr11	104859500	104860500	0.10026648481145037
chr11	104859600	104860600	-0.059725644584269336
chr11	104859700	104860700	-0.3118312866819487
chr11	104859800	104860800	-0.4850827317019275
chr11	104859900	104860900	-0.04812322285755695
chr11	104860000	104861000	-0.4569193366459639
chr11	104860100	104861100	-0.4247042889904689
chr11	104860200	104861200	-0.3048486203276768
chr11	104860300	104861300	-0.5680538327132392
chr11	104860400	104861400	-1.0200513912301123
chr11	104860500	104861500	-1.511134781902372
chr11	104860600	104861600	-1.1745907063956968
chr11	104860700	104861700	-0.3157950296968882
chr11	104860800	104861800	-0.7624147621406404
chr11	104860900	104861900	-1.5237349140542045
chr11	104861000	104862000	-1.6656421832318655
chr11	104861100	104862100	-1.2637468448090146
chr11	104861200	104862200	-1.1213547767305447
chr11	104861300	104862300	-1.455553853256664
chr11	104861400	104862400	-1.3316487946522702
chr11	104861500	104862500	-1.372319149731493
chr11	104861600	104862600	-1.0940565227442025
chr11	104861700	104862700	-0.8346713232448604
chr11	104861800	104862800	-0.7456237547451174
chr11	104861900	104862900	-0.2745792111774735
chr11	104862000	104863000	0.27572531747235335
chr11	104862100	104863100	0.5098434058635622
chr11	104863800	104864800	1.1376553438923809
chr11	104863900	104864900	1.0931962918107263
chr11	104864000	104865000	1.0365604808464286
chr11	104864100	104865100	0.9593287199704882
chr11	104864200	104865200	1.0265596528825276
chr11	104864300	104865300	1.5355250855002247
chr11	104864400	104865400	1.8703150988987145
chr11	104864500	104865500	1.4568810498345763
chr11	104865700	104866700	-0.35951167313183324
chr11	104865800	104866800	-0.14429370236843406
chr11	104865900	104866900	0.5037350132990346
chr11	104866000	104867000	0.2563057190882062
chr11	104866100	104867100	0.688186881434375
chr11	104866200	104867200	0.1412819200672178
chr11	104867800	104868800	0.7081361917015055
chr11	104867900	104868900	0.817202705736382
chr11	104868000	104869000	0.662106902995111
chr11	104868100	104869100	0.676408273264406
chr11	104868200	104869200	0.8234738654225515
chr11	104868300	104869300	1.3288942903179417
chr11	104868400	104869400	1.2461853151436597
chr11	104868500	104869500	0.2161572944655477
chr11	104868600	104869600	-0.09263190718071557
chr11	104868700	104869700	-1.108637106962333
chr11	104868800	104869800	-0.8436314769033468
chr11	104868900	104869900	-0.9013245251372348
chr11	104869000	104870000	-0.8002224105073911
chr11	104869100	104870100	-1.5492161300154756
chr11	104869200	104870200	-1.0256269001562093
chr11	104869300	104870300	-0.8940474819518798
chr11	104869400	104870400	-1.1409801239752984
chr11	104869500	104870500	-0.046170054232625504
chr11	104869600	104870600	0.12773398612590514
chr11	104869700	104870700	0.2489664453111284
chr11	104869800	104870800	0.6083518789424223
chr11	104869900	104870900	0.731073698913312
chr11	104870000	104871000	1.0713306474227604
chr11	104870100	104871100	1.5144728552233702
chr11	104870200	104871200	1.0979395554238365
chr11	104870300	104871300	0.954441536427884
chr11	104870400	104871400	0.6916494239516643
chr11	104870500	104871500	1.0260322165110616
chr11	104870600	104871600	0.3722102959710096
chr11	104870700	104871700	0.8769416786569101
chr11	104870800	104871800	0.5221543787632533
chr11	104870900	104871900	0.9060070699636265
chr11	104871000	104872000	0.26723316509815703
chr11	104871100	104872100	0.05181883082483537
chr11	104871200	104872200	0.48172226673105
chr11	104871300	104872300	0.2699243661365993
chr11	104871400	104872400	1.0098008131332925
chr11	104871500	104872500	0.26939999861492303
chr11	104871600	104872600	0.8646007618207888
chr11	104871700	104872700	0.6616090279234178
chr11	104871800	104872800	0.3079944226064095
chr11	104871900	104872900	-0.050299855163894416
chr11	104872000	104873000	-0.14575217511837404
chr11	104872100	104873100	0.08941886267242732
chr11	104872200	104873200	0.1523031546575179
chr11	104872300	104873300	0.2363042928879746
chr11	104872400	104873400	-0.0068057601382966355
chr11	104872500	104873500	0.17931392447582806
chr11	104872600	104873600	0.2896384430059909
chr11	104872700	104873700	1.078892868175563
chr11	104872800	104873800	1.2193340892264788
chr11	104872900	104873900	1.2914343207791557
chr11	104873000	104874000	1.9794060974304701
chr11	104873100	104874100	2.3429504315651983
chr11	104873200	104874200	2.0572370928607104
chr11	104873300	104874300	2.1209232471001296
chr11	104873400	104874400	2.393976193344576
chr11	104873500	104874500	2.415025390060875
chr11	104873600	104874600	1.8852906700363117
chr11	104873700	104874700	1.2333377731194743
chr11	104873800	104874800	1.523286227951728
chr11	104873900	104874900	1.2386704760807403
chr11	104874000	104875000	0.7352749014612895
chr11	104874100	104875100	0.3315483205949305
chr11	104874200	104875200	0.18014740567170434
chr11	104874300	104875300	0.25789481765092365
chr11	104874400	104875400	-0.42400830100696796
chr11	104874500	104875500	-0.4547472845693868
chr11	104874600	104875600	0.050866258157590966
chr11	104874700	104875700	0.3995767685258412
chr11	104874800	104875800	0.0016266045922302054
chr11	104874900	104875900	0.19051387280277865
chr11	104875000	104876000	0.2490923494634528
chr11	104875100	104876100	0.44240482676470544
chr11	104875200	104876200	0.34400787478768696
chr11	104875300	104876300	0.3104660221180027
chr11	104875400	104876400	1.0492544372467218
chr11	104875500	104876500	0.9409539995982019
chr11	104875600	104876600	0.6879164540983826
chr11	104875700	104876700	0.6199750774795771
chr11	104875800	104876800	0.7640709529267707
chr11	104875900	104876900	0.7389132196917209
chr11	104876000	104877000	0.9494285119105358
chr11	104876100	104877100	0.7552866401908721
chr11	104876200	104877200	1.0497473116900933
chr11	104877700	104878700	0.1506386035731037
chr11	104877800	104878800	0.3266874044953922
chr11	104877900	104878900	0.5051679306159323
chr11	104878000	104879000	0.18226279424541925
chr11	104878100	104879100	-0.14754355438033484
chr11	104878200	104879200	-0.13252224741025906
chr11	104878300	104879300	-0.1080601202413107
chr11	104878400	104879400	0.7323298881380084
chr11	104878500	104879500	0.4533188017437028
chr11	104878600	104879600	0.5120896277418694
chr11	104878700	104879700	0.5321144785434773
chr11	104878800	104879800	0.2870193035898068
chr11	104878900	104879900	0.5760642865470187
chr11	104879000	104880000	0.737546903210701
chr11	104879100	104880100	0.19715125073100748
chr11	104879200	104880200	0.5587832427627945
chr11	104879300	104880300	0.944989701652282
chr11	104879400	104880400	0.34421680785982434
chr11	104879500	104880500	-0.4418161751037976
chr11	104879600	104880600	-0.3238825747546164
chr11	104879700	104880700	-0.3521639262410727
chr11	104879800	104880800	-0.2360602313159289
chr11	104879900	104880900	-0.817003642141293
chr11	104880000	104881000	-0.8425717102140937
chr11	104880100	104881100	0.34132855670283696
chr11	104880200	104881200	-0.3178945180787021
chr11	104880600	104881600	-0.19665062759792445
chr11	104880700	104881700	-0.1880415621625158
chr11	104880800	104881800	-0.19766499148475727
chr11	104880900	104881900	-0.21210291663043154
chr11	104881000	104882000	-0.22031570900124006
chr11	104881100	104882100	-0.2643187674854844
chr11	104881200	104882200	-0.28765218279407634
chr11	104881300	104882300	-0.8035568369982405
chr11	104881900	104882900	0.14103145382144094
chr11	104882000	104883000	0.5202675479434207
chr11	104882100	104883100	0.3251819381782956
chr11	104882200	104883200	0.6010246459868419
chr11	104882300	104883300	-0.062319628421625035
chr11	104882400	104883400	0.5011393739451916
chr11	104882500	104883500	0.4920666215855074
chr11	104882600	104883600	0.7878459990084017
chr11	104882700	104883700	0.9856231774593598
chr11	104882800	104883800	0.5384361667049288
chr11	104882900	104883900	0.25471839664081425
chr11	104883000	104884000	0.5096606029742048
chr11	104883100	104884100	0.1411596998523964
chr11	104883200	104884200	-0.569449270513408
chr11	104883300	104884300	0.3402214809542543
chr11	104883400	104884400	-0.08306129999539139
chr11	104883500	104884500	0.15743301849521485
chr11	104883600	104884600	-0.38071197477341134
chr11	104883700	104884700	-0.12838226764387
chr11	104883800	104884800	-0.28920574257410825
chr11	104883900	104884900	-0.02461042780975459
chr11	104884000	104885000	-0.607479690319091
chr11	104885000	104886000	3.047801913120504
chr11	104885100	104886100	2.9822317634740534
chr11	104885200	104886200	2.448726794908989
chr11	104885300	104886300	1.4817275747850025
chr11	104885400	104886400	0.6836374780286129
chr11	104885500	104886500	0.17657940667712066
chr11	104885600	104886600	0.4523251202605358
chr11	104885700	104886700	0.3612898820710239
chr11	104885800	104886800	0.5758618648507201
chr11	104885900	104886900	1.508344786592549
chr11	104886000	104887000	0.7722659710789674
chr11	104886100	104887100	0.7234059183598998
chr11	104886200	104887200	0.5789005471901206
chr11	104886300	104887300	0.8723662308251086
chr11	104886400	104887400	1.7620333611622956
chr11	104886500	104887500	2.02009794555734
chr11	104886600	104887600	2.3407506032534613
chr11	104886700	104887700	2.618038437670851
chr11	104886800	104887800	2.0958088822426264
chr11	104886900	104887900	2.0662491811817683
chr11	104887000	104888000	2.38609508539221
chr11	104887100	104888100	2.288900013927752
chr11	104887200	104888200	1.71589472959887
chr11	104887300	104888300	1.6302442036126974
chr11	104887400	104888400	1.374102491090611
chr11	104887500	104888500	1.6585291552654189
chr11	104887600	104888600	0.6784466561615828
chr11	104887700	104888700	0.514546853992603
chr11	104887800	104888800	0.4492948145340688
chr11	104887900	104888900	-0.6754006627713129
chr11	104888000	104889000	-0.9918408028931606
chr11	104888100	104889100	-0.8968493250944546
chr11	104889200	104890200	0.6775076742075854
chr11	104889300	104890300	-0.007425429343043694
chr11	104889400	104890400	-0.0043860085432206545
chr11	104889500	104890500	0.4590574912536034
chr11	104889600	104890600	0.3596210373423486
chr11	104889700	104890700	0.08161415365285328
chr11	104889800	104890800	1.1660508259404248
chr11	104889900	104890900	1.3012905594811044
chr11	104890000	104891000	0.9214712879544824
chr11	104890100	104891100	0.8466402239435903
chr11	104890200	104891200	0.7900900393321566
chr11	104890300	104891300	1.6102906841868605
chr11	104890400	104891400	2.137005451442437
chr11	104890500	104891500	2.318104274215249
chr11	104890600	104891600	2.109858966378983
chr11	104890700	104891700	1.056052400404065
chr11	104890800	104891800	0.1517013234243722
chr11	104890900	104891900	0.11897233045178415
chr11	104891000	104892000	0.16176090096045834
chr11	104891100	104892100	0.7275620050808367
chr11	104891200	104892200	1.383974988028147
chr11	104891300	104892300	0.5804196292441127
chr11	104891400	104892400	0.5681383684517332
chr11	104891500	104892500	0.7054810056522001
chr11	104891600	104892600	0.5634560295994713
chr11	104891700	104892700	1.3394386922562818
chr11	104891800	104892800	1.8882203880363455
chr11	104891900	104892900	2.215784409478045
chr11	104892000	104893000	2.4918033799990877
chr11	104892100	104893100	2.2808560170753656
chr11	104892200	104893200	1.9382751546033359
chr11	104892300	104893300	2.270022268236465
chr11	104892400	104893400	1.9004312772305187
chr11	104892500	104893500	1.4896755686945176
chr11	104892600	104893600	1.7573805930330704
chr11	104892700	104893700	1.0267862299969772
chr11	104892800	104893800	0.5811910234121167
chr11	104892900	104893900	-0.12890831834439875
chr11	104893000	104894000	-0.4296391167301926
chr11	104893100	104894100	-0.02594481322004943
chr11	104893200	104894200	-0.00438880032800651
chr11	104893300	104894300	-0.04259169833963911
chr11	104893400	104894400	0.02278818834284509
chr11	104893500	104894500	0.2264062945967813
chr11	104893600	104894600	0.37069238339765737
chr11	104893700	104894700	0.4817930601603078
chr11	104893800	104894800	0.3189228620353925
chr11	104893900	104894900	0.04442121611291976
chr11	104894000	104895000	0.06368041637156614
chr11	104894100	104895100	-0.6471815081267829
chr11	104894200	104895200	-0.8812278307203154
chr11	104894300	104895300	-0.7332200834829415
chr11	104894400	104895400	-0.7541187485466084
chr11	104894500	104895500	-0.9641178410838248
chr11	104894600	104895600	-0.28874719300085194
chr11	104894700	104895700	-0.2609678887571953
chr11	104894800	104895800	-0.3216145104538393
chr11	104894900	104895900	0.11305582091944355
chr11	104895000	104896000	0.18618119964937815
chr11	104895100	104896100	0.2616826498251256
chr11	104895200	104896200	0.3139004270008526
chr11	104895300	104896300	0.17114202729635888
chr11	104895400	104896400	0.2365289844544789
chr11	104895500	104896500	0.2369892065326689
chr11	104895600	104896600	-0.4913052155456398
chr11	104897100	104898100	2.584608972193604
chr11	104897200	104898200	2.63738614528746
chr11	104897300	104898300	2.5390885590852843
chr11	104897400	104898400	2.5271713356383843
chr11	104897500	104898500	2.4337916972355362
chr11	104897600	104898600	2.604055755478742
chr11	104897700	104898700	2.9729476978592047
chr11	104897800	104898800	3.1197703814983333
chr11	104897900	104898900	2.63577064371235
chr11	104898000	104899000	1.820989370452821
chr11	104898100	104899100	1.7461435915235484
chr11	104898200	104899200	1.9541027905609367
chr11	104898300	104899300	1.8438972413041403
chr11	104898400	104899400	1.4209790024436026
chr11	104898500	104899500	1.260495456228106
chr11	104898600	104899600	0.9188356962041578
chr11	104898700	104899700	0.6939130047832687
chr11	104898800	104899800	0.23970791884575665
chr11	104898900	104899900	0.3112856636841419
chr11	104899000	104900000	0.4279549746317772
chr11	104899100	104900100	0.4836726979453158
chr11	104899200	104900200	0.5037895085192152
chr11	104899300	104900300	0.2813767404670686
chr11	104899400	104900400	0.6274990467413398
chr11	104899500	104900500	-0.25580246515933963
chr11	104900600	104901600	1.2649670183830877
chr11	104900700	104901700	1.5709037750124413
chr11	104900800	104901800	1.9818617674399497
chr11	104900900	104901900	0.5348987208854027
chr11	104901000	104902000	0.31270167604473026
chr11	104901100	104902100	0.23092266596475405
chr11	104901200	104902200	-0.2765788074541259
chr11	104901300	104902300	-0.10449737610462903
chr11	104901400	104902400	-0.502626710738816
chr11	104901500	104902500	0.033370499780553745
chr11	104901600	104902600	0.7776814749216943
chr11	104901700	104902700	0.5792159446970987
chr11	104901800	104902800	-0.16501492044845995
chr11	104901900	104902900	0.5793517923392311
chr11	104902000	104903000	0.08099614788178319
chr11	104902100	104903100	-0.03293305122862738
chr11	104902200	104903200	0.7752941521002883
chr11	104902300	104903300	0.3519508133902793
chr11	104902400	104903400	0.4957552940596569
chr11	104902500	104903500	-0.014199688406072756
chr11	104902600	104903600	-0.7017646571895289
chr11	104902700	104903700	-0.3189546331784972
chr11	104902800	104903800	0.23401332646033826
chr11	104902900	104903900	-0.13100691374409984
chr11	104903000	104904000	-0.22706558662784357
chr11	104903100	104904100	-0.3196133779147505
chr11	104903200	104904200	-0.4385177001171672
chr11	104903300	104904300	-0.3225869043097597
chr11	104903400	104904400	-0.8016657708031957
chr11	104903500	104904500	-0.4650133259221473
chr11	104903600	104904600	-0.3405245606706796
chr11	104903700	104904700	-0.5365684122737449
chr11	104903800	104904800	-0.3386315734423785
chr11	104903900	104904900	0.1361198512440264
chr11	104904000	104905000	0.5127528976025619
chr11	104904100	104905100	0.40226714822367854
chr11	104904200	104905200	-0.6766999982506247
chr11	104904300	104905300	-0.6211077311905102
chr11	104904400	104905400	-0.2749577131164526
chr11	104904500	104905500	-0.4571293348424653
chr11	104904600	104905600	-0.5795739871333646
chr11	104904700	104905700	-0.4139847900733101
chr11	104904800	104905800	-0.5253933208042195
chr11	104904900	104905900	-0.9639291581768641
chr11	104905000	104906000	-1.0941784275995579
chr11	104905100	104906100	-1.17768655802211
chr11	104905900	104906900	-0.4942401210361373
chr11	104906000	104907000	-0.5857833884472433
chr11	104906100	104907100	-0.12103404980296525
chr11	104906200	104907200	-0.03189909280682745
chr11	104906300	104907300	0.2751608292679483
chr11	104906400	104907400	0.20494768787313145
chr11	104906500	104907500	-0.18171961415658405
chr11	104906600	104907600	-0.02652760320894797
chr11	104906700	104907700	0.06701902758520059
chr11	104906800	104907800	-0.009723805280577136
chr11	104906900	104907900	0.5582110035235861
chr11	104907000	104908000	0.7217554057307146
chr11	104907100	104908100	0.03752502269828036
chr11	104907200	104908200	0.0036647631546489695
chr11	104907300	104908300	-0.5431736148985674
chr11	104907400	104908400	-0.7030156620838954
chr11	104907500	104908500	-0.4468884869012714
chr11	104907600	104908600	-0.014504789785388519
chr11	104907700	104908700	-0.3827139970248679
chr11	104907800	104908800	0.13216737333338124
chr11	104907900	104908900	-0.492148966958841
chr11	104908000	104909000	-0.4791304456243008
chr11	104908100	104909100	-0.911854351462307
chr11	104908200	104909200	-0.980492546512012
chr11	104908300	104909300	-0.6444532861063811
chr11	104908400	104909400	-0.2297449054381168
chr11	104908500	104909500	-0.30838091916813465
chr11	104908600	104909600	-1.481788475521142
chr11	104908700	104909700	-0.9119329323599308
chr11	104908800	104909800	-1.4272506935795937
chr11	104908900	104909900	-0.8295348723446624
chr11	104909000	104910000	-0.6492210867129757
chr11	104909100	104910100	-0.17014682322783986
chr11	104909200	104910200	-0.3845396760134409
chr11	104909300	104910300	-0.3954309495357218
chr11	104909400	104910400	-0.7766693903276026
chr11	104909500	104910500	-0.8227752510169266
chr11	104909600	104910600	-0.39541848699164656
chr11	104909700	104910700	-0.21504551707618694
chr11	104909800	104910800	-0.4194731843431851
chr11	104909900	104910900	-0.9502549440180288
chr11	104910000	104911000	-0.7924297381631453
chr11	104910100	104911100	0.3011711529846262
chr11	104910200	104911200	0.4088169207095119
chr11	104910300	104911300	0.5603210063730681
chr11	104910400	104911400	0.7956071157911689
chr11	104910500	104911500	0.8513777166194131
chr11	104910600	104911600	1.2981567225111836
chr11	104910700	104911700	1.0648659808449132
chr11	104910800	104911800	1.7854107978496674
chr11	104910900	104911900	1.9474557960908725
chr11	104911000	104912000	1.3677666116296299
chr11	104911100	104912100	0.7414129281088317
chr11	104911200	104912200	0.1811775233744166
chr11	104911300	104912300	-0.3048560032098389
chr11	104911400	104912400	-0.15841940070425295
chr11	104911500	104912500	0.04488372859283038
chr11	104911600	104912600	-0.23154435104430696
chr11	104911700	104912700	-0.10104767975379016
chr11	104912700	104913700	0.794291699700997
chr11	104912800	104913800	0.7820857461135496
chr11	104912900	104913900	0.9773909754674024
chr11	104913400	104914400	0.2026085070805088
chr11	104913500	104914500	0.8094980194048903
chr11	104913600	104914600	0.4318344229114181
chr11	104913700	104914700	0.2431932057987102
chr11	104913800	104914800	0.6804010114743075
chr11	104913900	104914900	0.4989571481308574
chr11	104914000	104915000	-0.0071045751106604774
chr11	104914100	104915100	-0.1461316004251236
chr11	104914200	104915200	-0.4130407703117051
chr11	104914300	104915300	-1.118978619154286
chr11	104914400	104915400	-0.2082637330746503
chr11	104914500	104915500	-0.9756870628795952
chr11	104914600	104915600	-0.3830589832280811
chr11	104914700	104915700	-0.2337005563281345
chr11	104915900	104916900	0.02709256673705652
chr11	104916000	104917000	0.025027480346805433
chr11	104916100	104917100	0.4265421630905859
chr11	104916200	104917200	0.489334835201693
chr11	104916300	104917300	0.34567225621515885
chr11	104916400	104917400	0.40275656584620795
chr11	104916500	104917500	0.5208623367373795
chr11	104916600	104917600	0.4999641849004262
chr11	104916700	104917700	1.0764478819761132
chr11	104916800	104917800	0.6834728822475281
chr11	104916900	104917900	0.8620820115301419
chr11	104917000	104918000	0.11200508698364896
chr11	104917100	104918100	-0.7063104855861561
chr11	104917200	104918200	-1.0950414183653832
chr11	104917300	104918300	-1.0800459870634296
chr11	104917400	104918400	-0.7380945812439725
chr11	104917500	104918500	-0.6107241948828842
chr11	104917600	104918600	-0.24487961011632656
chr11	104917700	104918700	-0.2496895273072439
chr11	104917800	104918800	-0.8711565760524396
chr11	104917900	104918900	-0.6412801793645425
chr11	104918000	104919000	-0.1362815248234419
chr11	104918100	104919100	0.028732414043238043
chr11	104918200	104919200	0.29223069978248073
chr11	104918300	104919300	0.354270847772784
chr11	104918400	104919400	0.11541772255654704
chr11	104919400	104920400	-0.004643842236154097
chr11	104919500	104920500	-0.35917076925982794
chr11	104919600	104920600	-0.27412581182946383
chr11	104919700	104920700	-0.5655358384714887
chr11	104919800	104920800	-0.7905861889299273
chr11	104919900	104920900	-0.7437357277243545
chr11	104920000	104921000	-0.34525464040145765
chr11	104920100	104921100	-0.4857328849246549
chr11	104921100	104922100	-1.5247074719200544
chr11	104921200	104922200	-1.9453538789074225
chr11	104921300	104922300	-2.2931657012916373
chr11	104921400	104922400	-2.4124803539830686
chr11	104921500	104922500	-2.607541605545164
chr11	104921600	104922600	-1.2633872511700954
chr11	104921700	104922700	-0.90360994700673
chr11	104921800	104922800	-1.0034569575911647
chr11	104921900	104922900	-1.5911793981209903
chr11	104922000	104923000	-1.6805460737305702
chr11	104922100	104923100	-2.0432213570872886
chr11	104924100	104925100	-0.3616280746121481
chr11	104924200	104925200	-0.6616724417801256
chr11	104924300	104925300	-0.6915740325147828
chr11	104924400	104925400	-0.9040040638451388
chr11	104924500	104925500	-0.918855396299586
chr11	104924600	104925600	-0.9021032013439304
chr11	104924700	104925700	-0.7575177899458987
chr11	104924800	104925800	-0.9777526802337904
chr11	104924900	104925900	-0.9286412255948284
chr11	104925000	104926000	-0.5419716350012913
chr11	104925100	104926100	-0.43745152180241337
chr11	104925200	104926200	-0.0075892805892726675
chr11	104925300	104926300	0.11230742697332326
chr11	104925400	104926400	0.9717717405841182
chr11	104925500	104926500	1.4537861113893036
chr11	104925600	104926600	1.4484389661665402
chr11	104925700	104926700	1.3419729456491485
chr11	104925800	104926800	1.2664511348758187
chr11	104925900	104926900	1.1568805494812653
chr11	104926000	104927000	0.97582997689987
chr11	104926100	104927100	1.0150735784054503
chr11	104926900	104927900	-0.3390565197208826
chr11	104927000	104928000	-0.6521690412331324
chr11	104927100	104928100	-0.8270191321526259
chr11	104927200	104928200	-0.9741852287150382
chr11	104927300	104928300	-1.0583133334757813
chr11	104927400	104928400	-1.2814802982850468
chr11	104927500	104928500	-1.6851385589633436
chr11	104928600	104929600	-0.7122005324380007
chr11	104928700	104929700	-0.36300415406561215
chr11	104928800	104929800	-0.3938056421118981
chr11	104933200	104934200	0.5399026605088451
chr11	104933300	104934300	0.6606050170723798
chr11	104933400	104934400	0.985656099807846
chr11	104933500	104934500	0.9504944282848334
chr11	104933600	104934600	0.5813946690419827
chr11	104933700	104934700	0.1975292719757281
chr11	104933800	104934800	0.2446814639504669
chr11	104934900	104935900	-0.5413914182468852
chr11	104935000	104936000	-1.2319385350214291
chr11	104935100	104936100	-1.5475307634332025
chr11	104935200	104936200	-2.2330773433870865
chr11	104935300	104936300	-2.074612922878617
chr11	104935400	104936400	-2.5878713261016406
chr11	104935500	104936500	-2.5518543207060898
chr11	104935600	104936600	-2.2792522478458794
chr11	104935700	104936700	-3.0481718546812244
chr11	104935800	104936800	-2.852297776026778
chr11	104935900	104936900	-2.816257801567826
chr11	104936000	104937000	-1.680528232204024
chr11	104936100	104937100	-0.9793446366986256
chr11	104936200	104937200	-0.14588195328180553
chr11	104936300	104937300	-0.16823095110980485
chr11	104936400	104937400	0.3006679201032962
chr11	104936500	104937500	0.6001877023097739
chr11	104936600	104937600	0.003829866271096984
chr11	104936700	104937700	-0.10381910123540866
chr11	104936800	104937800	0.12090988697435875
chr11	104936900	104937900	0.7001895147991346
chr11	104937000	104938000	0.45793697929937055
chr11	104937100	104938100	-0.2754091627990341
chr11	104937200	104938200	-1.300123124656248
chr11	104937300	104938300	-1.2514871500867362
chr11	104937400	104938400	-1.3920565702130083
chr11	104937500	104938500	-1.4470132089553616
chr11	104937600	104938600	-0.6507564055711695
chr11	104937700	104938700	0.1884496632977687
chr11	104937800	104938800	-0.16576734922844222
chr11	104937900	104938900	-0.05534211606099322
chr11	104938000	104939000	-0.47675899092087093
chr11	104938100	104939100	-0.19639739557271213
chr11	104938200	104939200	-0.10895884663422513
chr11	104938300	104939300	0.009735356217958084
chr11	104938400	104939400	0.1793156126252982
chr11	104938500	104939500	-0.04249265575701602
chr11	104938600	104939600	-0.4155254505131831
chr11	104938700	104939700	-0.8090417781546764
chr11	104938800	104939800	-0.8970906335720874
chr11	104938900	104939900	-1.2855771453926021
chr11	104939000	104940000	-0.5461157620752018
chr11	104939100	104940100	-0.7245329434513432
chr11	104939200	104940200	-0.6435260549911466
chr11	104939300	104940300	-0.4212678642509294
chr11	104939400	104940400	-0.5238031008095629
chr11	104939500	104940500	-0.4673358677702818
chr11	104939600	104940600	-1.0837084013483185
chr11	104939700	104940700	-0.9273842635239566
chr11	104939800	104940800	-0.6461784914992104
chr11	104939900	104940900	-0.41393273391189
chr11	104940000	104941000	-0.4421719572537741
chr11	104940100	104941100	-0.014042949246555057
chr11	104940200	104941200	0.2723905498093029
chr11	104940300	104941300	0.2603666796981178
chr11	104940400	104941400	0.2510184700161235
chr11	104940500	104941500	0.4438540278800008
chr11	104940600	104941600	1.047862082350376
chr11	104940700	104941700	0.8909074773298652
chr11	104940800	104941800	0.932860314581918
chr11	104940900	104941900	0.44009778016828777
chr11	104941000	104942000	0.2586548454739054
chr11	104941100	104942100	0.3836597780676265
chr11	104941200	104942200	-0.012932920316030593
chr11	104941300	104942300	-0.6964524449658734
chr11	104941400	104942400	-0.48923751796984494
chr11	104941500	104942500	-0.6165529994949518
chr11	104941600	104942600	-0.7905672696735919
chr11	104941700	104942700	-0.8267802273669038
chr11	104941800	104942800	-1.154222028453228
chr11	104941900	104942900	-1.3256883369548744
chr11	104942000	104943000	-1.0274601428389434
chr11	104942100	104943100	-0.9411271571908276
chr11	104942200	104943200	-0.8566701095889577
chr11	104942300	104943300	-0.2525565016925145
chr11	104942400	104943400	-0.26595018086058336
chr11	104942500	104943500	-0.4833390624554771
chr11	104942600	104943600	-0.2116472160402632
chr11	104942700	104943700	-0.08261801059558037
chr11	104942800	104943800	0.11917112062718405
chr11	104943400	104944400	-1.1421956626039758
chr11	104943500	104944500	-0.7934101679085197
chr11	104943600	104944600	-0.8439347145348601
chr11	104943700	104944700	-0.9320260057830968
chr11	104943800	104944800	-1.2106865246341771
chr11	104943900	104944900	-0.8123204056912097
chr11	104944000	104945000	-1.0698546209942172
chr11	104944100	104945100	-0.9064886925280184
chr11	104944200	104945200	-0.7804367359680868
chr11	104944300	104945300	-0.5376288645861969
chr11	104944400	104945400	-0.6825495707000644
chr11	104944500	104945500	-0.9961963097160056
chr11	104944600	104945600	-0.6409287735185999
chr11	104944700	104945700	-0.4525385135016435
chr11	104944800	104945800	-0.2795660611385601
chr11	104944900	104945900	-0.8912595973173111
chr11	104945000	104946000	0.39791663855783027
chr11	104945100	104946100	0.7797510858784984
chr11	104945200	104946200	0.5954791888338347
chr11	104945300	104946300	0.42111887677622944
chr11	104945400	104946400	0.7474340907085038
chr11	104945500	104946500	0.7175826821316221
chr11	104945600	104946600	0.2344744257493068
chr11	104945700	104946700	0.4579874258912472
chr11	104945800	104946800	0.4029069004697324
chr11	104945900	104946900	0.6743601293889483
chr11	104946000	104947000	-0.30470876854445983
chr11	104946100	104947100	-0.3336970595275206
chr11	104946200	104947200	0.005807157207260352
chr11	104946300	104947300	-0.17976427429354772
chr11	104946400	104947400	-0.0635985909078326
chr11	104946500	104947500	0.048798808820457
chr11	104946600	104947600	0.7417634608930515
chr11	104946700	104947700	0.5396501668995345
chr11	104946800	104947800	0.8668372332019358
chr11	104946900	104947900	0.9759479627456524
chr11	104947000	104948000	1.0471759584949607
chr11	104947100	104948100	0.6211844337846784
chr11	104947200	104948200	0.6006764043168157
chr11	104947300	104948300	1.3495647576959922
chr11	104947400	104948400	1.1053153637912787
chr11	104947500	104948500	1.1547739891295197
chr11	104947600	104948600	0.7987622587659524
chr11	104947700	104948700	0.8561542313805696
chr11	104947800	104948800	0.7731602547096416
chr11	104947900	104948900	0.512833317861065
chr11	104948000	104949000	0.5415199244341352
chr11	104948100	104949100	0.7504707818809747
chr11	104948200	104949200	0.5885542253335296
chr11	104948800	104949800	0.22415087070548853
chr11	104948900	104949900	0.3902962509165597
chr11	104949000	104950000	1.0199572279106996
chr11	104949100	104950100	1.3107792063276953
chr11	104949200	104950200	1.60230088941324
chr11	104949300	104950300	1.7780842617301207
chr11	104949400	104950400	1.9014234783027584
chr11	104949500	104950500	1.6725317333134655
chr11	104949600	104950600	1.2373303510677358
chr11	104949700	104950700	1.077824174759514
chr11	104949800	104950800	1.1453958797686383
chr11	104949900	104950900	1.1100441444971552
chr11	104950000	104951000	0.5665090092812856
chr11	104950100	104951100	0.6707889968896272
chr11	104950200	104951200	-0.1685072660269403
chr11	104950300	104951300	-0.8080840677827292
chr11	104950400	104951400	-1.1237282077512678
chr11	104950500	104951500	-0.7526101200573014
chr11	104950600	104951600	-0.8173941783674203
chr11	104950700	104951700	-0.38003862137319416
chr11	104950800	104951800	0.15333091942507454
chr11	104950900	104951900	-0.18250807361853733
chr11	104951000	104952000	0.6156362431064479
chr11	104951100	104952100	0.011979118195160362
chr11	104951200	104952200	0.4115941334460608
chr11	104951300	104952300	1.19307483478701
chr11	104951400	104952400	1.2137018055091116
chr11	104951500	104952500	0.8808889929705063
chr11	104951600	104952600	0.8257069796661021
chr11	104951700	104952700	0.14404866514852782
chr11	104951800	104952800	0.17747651777859602
chr11	104951900	104952900	0.8186154529717824
chr11	104952000	104953000	0.3990714062161004
chr11	104952100	104953100	0.2788929726167235
chr11	104952200	104953200	0.3703760027888664
chr11	104952300	104953300	0.1848706748100463
chr11	104952400	104953400	0.4556433168358894
chr11	104952500	104953500	0.5978318831457421
chr11	104952600	104953600	0.822176804688458
chr11	104952700	104953700	1.0751317103108904
chr11	104952800	104953800	0.7056144791557378
chr11	104952900	104953900	0.4005244891345099
chr11	104953000	104954000	0.41299096391903983
chr11	104953100	104954100	0.5890229718998327
chr11	104953200	104954200	1.3410722636996713
chr11	104953300	104954300	1.104664639294903
chr11	104953400	104954400	1.1973393064617717
chr11	104953500	104954500	1.5412632554090635
chr11	104953600	104954600	1.025318589077068
chr11	104953700	104954700	1.2569149981077403
chr11	104953800	104954800	0.5846338724606172
chr11	104953900	104954900	0.8813709925314284
chr11	104954000	104955000	0.10695166355449397
chr11	104954100	104955100	0.9148585242724988
chr11	104954200	104955200	0.20068290514019554
chr11	104954300	104955300	0.32786567351241497
chr11	104954400	104955400	0.4230242329476751
chr11	104954500	104955500	-0.3082005697876515
chr11	104954600	104955600	-0.20937954302463985
chr11	104954700	104955700	0.06711600833566808
chr11	104954800	104955800	0.3509810908338917
chr11	104954900	104955900	0.0337156364504237
chr11	104955000	104956000	0.6277764986051664
chr11	104955100	104956100	0.3657236853906794
chr11	104955200	104956200	0.6021887327826028
chr11	104955300	104956300	0.8060798223258497
chr11	104955400	104956400	0.09400898272626544
chr11	104955500	104956500	-0.2664226532346109
chr11	104955600	104956600	-0.11697758418216027
chr11	104955700	104956700	-0.8025763964439077
chr11	104955800	104956800	-0.4278104770798543
chr11	104955900	104956900	-0.2579712521244868
chr11	104956000	104957000	-0.6294672490195924
chr11	104956100	104957100	-1.1059480640001225
chr11	104956200	104957200	-1.49083558035915
chr11	104956300	104957300	-2.319686163357596
chr11	104956400	104957400	-1.8585834362225768
chr11	104956500	104957500	-1.2233012804540668
chr11	104956600	104957600	-1.2533306035187999
chr11	104956700	104957700	-0.9092826591606541
chr11	104956800	104957800	-0.55569544682812
chr11	104956900	104957900	-0.6420061935786195
chr11	104957000	104958000	-0.41598162863862137
chr11	104957100	104958100	-0.39538286229548975
chr11	104957200	104958200	-0.1123815965270327
chr11	104957300	104958300	0.8153652137781915
chr11	104959000	104960000	-0.17260508412410291
chr11	104959100	104960100	-0.0983150766188254
chr11	104959200	104960200	0.4554053920942919
chr11	104959300	104960300	0.2439257185722613
chr11	104959400	104960400	-0.23860123938176386
chr11	104959500	104960500	-0.6775743950392493
chr11	104959600	104960600	0.2399734722808033
chr11	104959700	104960700	0.3949872577900567
chr11	104959800	104960800	-0.5629818194197418
chr11	104959900	104960900	-0.8163761170140971
chr11	104960000	104961000	-0.7923178889425669
chr11	104960100	104961100	-0.9090761991974304
chr11	104960200	104961200	-1.0182466105995156
chr11	104960300	104961300	-1.0209270998172535
chr11	104960400	104961400	-0.7924218446536649
chr11	104960500	104961500	-0.8106766880613104
chr11	104960600	104961600	-1.3746228267108105
chr11	104960700	104961700	-1.9807058430876907
chr11	104960800	104961800	-1.215048276724893
chr11	104960900	104961900	-1.6095851170618969
chr11	104961000	104962000	-1.2051264741329035
chr11	104961100	104962100	-1.0992913346521491
chr11	104961200	104962200	-0.8904909891882851
chr11	104961300	104962300	-0.9185954668442156
chr11	104961400	104962400	-0.7790925806748953
chr11	104961500	104962500	-1.0621979465491171
chr11	104961600	104962600	-0.3059549798210329
chr11	104961700	104962700	0.338597302040477
chr11	104961800	104962800	0.26908576878736185
chr11	104961900	104962900	0.5171863678889637
chr11	104962000	104963000	0.6158270844743075
chr11	104962100	104963100	0.8713166289066121
chr11	104962200	104963200	0.3250282760259208
chr11	104962300	104963300	0.3924243753213038
chr11	104962400	104963400	0.09097238269194097
chr11	104962500	104963500	0.8329447380529608
chr11	104963000	104964000	-1.0675754506380266
chr11	104963100	104964100	-2.2541009352961208
chr11	104963200	104964200	-2.095064138683949
chr11	104963300	104964300	-2.3372965585743906
chr11	104963400	104964400	-2.238720776690728
chr11	104963500	104964500	-2.1265357880616738
chr11	104963600	104964600	-1.9194339419379425
chr11	104963700	104964700	-1.5748366509532954
chr11	104963800	104964800	-1.8700491049018704
chr11	104963900	104964900	-2.172203443416004
chr11	104964000	104965000	-2.4158232918114604
chr11	104964100	104965100	-1.8789956542420003
chr11	104964200	104965200	-1.545747203286777
chr11	104964300	104965300	-0.7977575130454625
chr11	104964400	104965400	-0.6307904174966719
chr11	104964500	104965500	-0.4482121788549249
chr11	104964600	104965600	-0.5955915452843799
chr11	104964700	104965700	-0.3068166414389729
chr11	104964800	104965800	-0.4507350357006046
chr11	104964900	104965900	-0.13756612329332188
chr11	104965000	104966000	0.1410709425163252
chr11	104965100	104966100	0.8661251437219936
chr11	104965200	104966200	0.5241484357131699
chr11	104965300	104966300	-0.34275989021880243
chr11	104965400	104966400	-0.8005468923508754
chr11	104965500	104966500	-1.092593232309873
chr11	104965600	104966600	-1.1913816644232589
chr11	104965700	104966700	-1.5723767708914471
chr11	104965800	104966800	-0.9964684904603348
chr11	104965900	104966900	-0.5722167402882731
chr11	104966000	104967000	-0.9274587624123511
chr11	104966100	104967100	-1.6526871940373058
chr11	104966200	104967200	-1.95562553962186
chr11	104966300	104967300	-1.2441625449918725
chr11	104966400	104967400	-0.7402977863731198
chr11	104966500	104967500	-0.6413409254578883
chr11	104966600	104967600	-0.3152119828422461
chr11	104966700	104967700	-0.6513319910600983
chr11	104966800	104967800	-0.7774529167645012
chr11	104966900	104967900	-0.4955695445304266
chr11	104967000	104968000	0.08737588935720575
chr11	104967100	104968100	0.17038301066055506
chr11	104967200	104968200	0.4665528800471823
chr11	104967300	104968300	0.13998087919090618
chr11	104967400	104968400	-0.12191895275998907
chr11	104967500	104968500	0.25963669854616084
chr11	104967600	104968600	0.3457422150639754
chr11	104967700	104968700	0.4816581172567129
chr11	104967800	104968800	0.5428973453938489
chr11	104967900	104968900	-0.24152278590256096
chr11	104968000	104969000	-0.3183526281077536
chr11	104968100	104969100	-0.8352247130305192
chr11	104968200	104969200	-0.1881774182992708
chr11	104968300	104969300	0.10201244920300268
chr11	104968400	104969400	0.2681350662710127
chr11	104968500	104969500	-0.2093788605157964
chr11	104968600	104969600	-0.5459198003247321
chr11	104968700	104969700	-0.9246893434465802
chr11	104968800	104969800	-0.9349328183137082
chr11	104968900	104969900	0.26382399411820784
chr11	104969000	104970000	0.4189956071065382
chr11	104969100	104970100	0.7491065716389478
chr11	104969200	104970200	0.17627247471693494
chr11	104969300	104970300	0.13944667627422605
chr11	104969400	104970400	-0.11782009824403455
chr11	104969500	104970500	0.2439925619150552
chr11	104969600	104970600	-0.4758078591004022
chr11	104969700	104970700	-0.16269236032350387
chr11	104969800	104970800	0.2164361161992216
chr11	104969900	104970900	-0.7701309289024042
chr11	104970000	104971000	-1.3225074311448548
chr11	104970100	104971100	-1.5489839549235942
chr11	104970200	104971200	-2.213903435563134
chr11	104970300	104971300	-2.0726456713506543
chr11	104970400	104971400	-2.034534454197535
chr11	104970500	104971500	-2.8588620319097973
chr11	104970600	104971600	-1.735749972295824
chr11	104970700	104971700	-1.6077477922824668
chr11	104970800	104971800	-1.9740500319067145
chr11	104970900	104971900	-1.908364362934025
chr11	104971000	104972000	-2.089547766922705
chr11	104971100	104972100	-1.5856962315458962
chr11	104972000	104973000	-2.1821532312814953
chr11	104972100	104973100	-2.2421647330938197
chr11	104972200	104973200	-2.5744684642448443
chr11	104972300	104973300	-3.20818509934204
chr11	104972400	104973400	-2.7576485724943645
chr11	104972500	104973500	-2.721031990288828
chr11	104972600	104973600	-2.123052455215771
chr11	104972700	104973700	-1.808877636430028
chr11	104972800	104973800	-1.4030371403447723
chr11	104972900	104973900	-1.4454574083682556
chr11	104973000	104974000	-1.553624057862829
chr11	104973100	104974100	-1.7851481956514452
chr11	104973200	104974200	-1.1910827090624159
chr11	104973300	104974300	-1.0883645140723592
chr11	104973400	104974400	-1.488861773344283
chr11	104973500	104974500	-1.6604862324672778
chr11	104973600	104974600	-1.7225167024987948
chr11	104973700	104974700	-1.9178553781551149
chr11	104973800	104974800	-2.024855280542397
chr11	104973900	104974900	-2.517845543230215
chr11	104974000	104975000	-2.3498912595285786
chr11	104974100	104975100	-1.61677968898099
chr11	104974200	104975200	-1.5162579150505129
chr11	104974300	104975300	-0.21011398491171834
chr11	104974400	104975400	0.06470020524218871
chr11	104974500	104975500	0.10032677237607347
chr11	104974600	104975600	-0.1268892098043444
chr11	104974700	104975700	0.10593604937070998
chr11	104974800	104975800	-0.13115713066299994
chr11	104974900	104975900	0.4283261538450213
chr11	104975000	104976000	0.1707496041683321
chr11	104975100	104976100	0.6670181318292172
chr11	104975200	104976200	0.4925599484444635
chr11	104975300	104976300	-0.03035797521307033
chr11	104975400	104976400	-0.3869817654491154
chr11	104975500	104976500	-0.048286194580219516
chr11	104975600	104976600	-0.2881680556117008
chr11	104975700	104976700	-0.0562091365059908
chr11	104975800	104976800	-0.5865941101780194
chr11	104975900	104976900	0.026631958740430416
chr11	104976000	104977000	-0.18739229725558706
chr11	104976100	104977100	-0.6193774232341608
chr11	104976200	104977200	-0.4605140238204517
chr11	104976300	104977300	-0.4641752588875966
chr11	104976400	104977400	0.1365188731457028
chr11	104976500	104977500	0.5040949785866591
chr11	104976600	104977600	0.6351653557722376
chr11	104976700	104977700	0.5963021190458759
chr11	104976800	104977800	1.5252960718048751
chr11	104978000	104979000	-0.440308802350363
chr11	104978100	104979100	0.05647297305029018
chr11	104978200	104979200	-0.1699543774261252
chr11	104978300	104979300	-0.5896659359058127
chr11	104978400	104979400	-0.5399747256887439
chr11	104978500	104979500	-0.6325626322492804
chr11	104978600	104979600	-0.5079024666803832
chr11	104978700	104979700	-0.6119212260360803
chr11	104978800	104979800	-0.231042011870398
chr11	104978900	104979900	-0.7978002362477693
chr11	104979000	104980000	-0.4916570161897027
chr11	104979100	104980100	-0.4881885684815917
chr11	104979200	104980200	-0.3927080347116633
chr11	104979300	104980300	-0.2399960479329296
chr11	104979400	104980400	-0.09562562756529316
chr11	104979500	104980500	-0.2701303564721289
chr11	104979600	104980600	-0.1633002310454307
chr11	104979700	104980700	0.03170928892080068
chr11	104979800	104980800	-0.034505748873062965
chr11	104979900	104980900	0.4549172418802532
chr11	104980000	104981000	0.26574703488173224
chr11	104980100	104981100	-0.12782950541307728
chr11	104980200	104981200	-0.16498260598365205
chr11	104980300	104981300	-0.6760333167125876
chr11	104980400	104981400	-0.8031316813353844
chr11	104980500	104981500	-1.0248429791822469
chr11	104980600	104981600	-1.260486499187598
chr11	104980700	104981700	-1.0931068831869108
chr11	104980800	104981800	-1.633479212728021
chr11	104980900	104981900	-2.167740290393895
chr11	104981000	104982000	-1.67067327698913
chr11	104981100	104982100	-1.4194942583912802
chr11	104981200	104982200	-1.6488146657381186
chr11	104981300	104982300	-1.0725008268278358
chr11	104981400	104982400	-1.63371869583609
chr11	104981500	104982500	-1.8223690879378296
chr11	104981600	104982600	-2.136234782702574
chr11	104981700	104982700	-1.9866085188669669
chr11	104981800	104982800	-1.5347453789237326
chr11	104981900	104982900	-0.8342524682067676
chr11	104982000	104983000	-1.6741071981342597
chr11	104982100	104983100	-1.5861663545585591
chr11	104982200	104983200	-0.8699906974174021
chr11	104982300	104983300	-1.2446462436998031
chr11	104982400	104983400	-0.9617842237487636
chr11	104982500	104983500	-0.7086143334081478
chr11	104982600	104983600	-1.3662628010010895
chr11	104982700	104983700	-1.839236426095861
chr11	104982800	104983800	-2.2871418987260603
chr11	104982900	104983900	-2.3047043908072347
chr11	104983000	104984000	-1.8722925145552518
chr11	104983100	104984100	-1.9792645639782405
chr11	104983200	104984200	-2.088436320072972
chr11	104983300	104984300	-2.2629637540621794
chr11	104983400	104984400	-2.1494824362224554
chr11	104983500	104984500	-2.8873248004551573
chr11	104983600	104984600	-2.196749242427805
chr11	104983700	104984700	-1.8056950417188524
chr11	104983800	104984800	-0.6678591694894782
chr11	104983900	104984900	-1.2316085803233086
chr11	104984000	104985000	-1.4060711025391817
chr11	104984100	104985100	-1.1280096103271589
chr11	104984200	104985200	-1.4001334612529994
chr11	104984300	104985300	-1.1488265456724656
chr11	104984400	104985400	-0.9096695860969916
chr11	104984500	104985500	-0.3841124046759336
chr11	104984600	104985600	-0.04518488556040163
chr11	104984700	104985700	-0.4484674584496028
chr11	104984800	104985800	-1.1372618536789436
chr11	104984900	104985900	-0.5163654148892889
chr11	104985000	104986000	-1.3586794933741762
chr11	104985100	104986100	-1.6625433608774798
chr11	104985200	104986200	-1.2230510671749
chr11	104985300	104986300	-1.0411715255055676
chr11	104985400	104986400	-0.626059754875932
chr11	104985500	104986500	-0.49865718192868896
chr11	104985600	104986600	-0.05537227195474221
chr11	104985700	104986700	0.4463526489243909
chr11	104985800	104986800	-0.11761793053098706
chr11	104985900	104986900	-0.5035451156488221
chr11	104986000	104987000	0.46023412431756705
chr11	104986100	104987100	0.6708053225539392
chr11	104986200	104987200	0.6365391576106489
chr11	104986300	104987300	0.4439326001217208
chr11	104986400	104987400	-0.41299922640294895
chr11	104986500	104987500	-0.4413042446856181
chr11	104986600	104987600	-0.3204682050368209
chr11	104986700	104987700	-0.4140400226849839
chr11	104986800	104987800	0.6610557541438443
chr11	104986900	104987900	0.9826179621188412
chr11	104987000	104988000	0.7101566611307859
chr11	104987100	104988100	0.21779279646243568
chr11	104987200	104988200	0.11584661811738453
chr11	104987300	104988300	-0.08637583388691032
chr11	104987400	104988400	0.37985508068703294
chr11	104987500	104988500	0.311539999888847
chr11	104987600	104988600	-0.3757478399177283
chr11	104987700	104988700	-0.6947303087468779
chr11	104987800	104988800	-1.1162305458636712
chr11	104987900	104988900	-1.6676973774008117
chr11	104988000	104989000	-0.5711742349192946
chr11	104988100	104989100	-0.8053683380652491
chr11	104988200	104989200	-1.6235662254055956
chr11	104988300	104989300	-1.92935419703594
chr11	104988400	104989400	-1.9692951069445728
chr11	104988500	104989500	-3.23236812376148
chr11	104988600	104989600	-2.34969119292466
chr11	104988700	104989700	-3.0807214781574173
chr11	104988800	104989800	-3.474090527559793
chr11	104988900	104989900	-3.1507397362950424
chr11	104989000	104990000	-4.083905423895393
chr11	104989100	104990100	-3.9662589599150033
chr11	104989200	104990200	-3.4873287548955
chr11	104989300	104990300	-3.3106107356340644
chr11	104989400	104990400	-3.779115270191544
chr11	104989500	104990500	-2.5458396727279644
chr11	104989600	104990600	-2.657666792927226
chr11	104989700	104990700	-1.9811195010337463
chr11	104989800	104990800	-1.4906048194395154
chr11	104989900	104990900	-1.4149542858253257
chr11	104990000	104991000	-1.1322249969955844
chr11	104990100	104991100	-1.2821205765742714
chr11	104990200	104991200	-0.9582722513524432
chr11	104990300	104991300	-0.2450635527276805
chr11	104990400	104991400	0.6086800151874548
chr11	104990500	104991500	0.4953885255834327
chr11	104990600	104991600	-0.12671438330780296
chr11	104990700	104991700	-0.12147985389233942
chr11	104990800	104991800	-0.4452082245589795
chr11	104990900	104991900	-0.3789480406990927
chr11	104991000	104992000	-0.6121005574477255
chr11	104991100	104992100	-0.16739169512439847
chr11	104991200	104992200	-0.8113972909758786
chr11	104991300	104992300	-0.6881585373098675
chr11	104991400	104992400	-0.9118805316176221
chr11	104991500	104992500	-0.7627462562700446
chr11	104991600	104992600	-0.7522507880741659
chr11	104991700	104992700	-0.4343408705336337
chr11	104991800	104992800	0.23024362553531885
chr11	104991900	104992900	0.06965376138578484
chr11	104992000	104993000	0.6378145742695226
chr11	104992100	104993100	0.6106677360829889
chr11	104992200	104993200	0.9311702904399852
chr11	104992300	104993300	0.7683253982251774
chr11	104992400	104993400	0.9564086368288895
chr11	104992500	104993500	1.2800097357459117
chr11	104992600	104993600	1.1044214279157718
chr11	104992700	104993700	0.7610585243446644
chr11	104992800	104993800	0.39701465076719467
chr11	104992900	104993900	0.9776932937880932
chr11	104993000	104994000	0.8909255285771529
chr11	104993100	104994100	1.4811471045821674
chr11	104993200	104994200	1.6686661109714165
chr11	104993300	104994300	1.170664400512404
chr11	104993400	104994400	0.35241423877837325
chr11	104993500	104994500	0.3353934191977176
chr11	104993600	104994600	0.8907771027184868
chr11	104993700	104994700	0.774141326471162
chr11	104993800	104994800	0.8293042747732929
chr11	104993900	104994900	0.2660984814540115
chr11	104994000	104995000	0.6861498679198103
chr11	104994100	104995100	0.5337945278123859
chr11	104994200	104995200	-0.13910027783524756
chr11	104994300	104995300	0.6925163636232033
chr11	104994400	104995400	1.4925791143490466
chr11	104994500	104995500	1.1750983667890278
chr11	104994600	104995600	0.7284646436837356
chr11	104994700	104995700	0.4541231519780315
chr11	104994800	104995800	0.7573385350004945
chr11	104994900	104995900	0.6075849802219172
chr11	104995000	104996000	-0.005026328320222265
chr11	104995100	104996100	-0.4625108129680184
chr11	104995200	104996200	-0.15270926857094236
chr11	104995300	104996300	-0.4784735031462013
chr11	104995400	104996400	-0.6076618484326745
chr11	104995500	104996500	-0.8097243420469495
chr11	104995600	104996600	-0.882032393942962
chr11	104995700	104996700	-0.11807752659834445
chr11	104995800	104996800	-0.4859366788071671
chr11	104995900	104996900	0.06509695935208816
chr11	104996000	104997000	-0.04489608106597167
chr11	104996100	104997100	0.05278358032845962
chr11	104996200	104997200	0.7108943003989447
chr11	104996300	104997300	0.8043490796129196
chr11	104996400	104997400	1.0095925730768778
chr11	104996500	104997500	1.7468617845109369
chr11	104996600	104997600	1.9982360648240802
chr11	104996700	104997700	1.312999598208786
chr11	104996800	104997800	1.3822647225602305
chr11	104996900	104997900	0.6460200698189891
chr11	104997000	104998000	0.7137434761906624
chr11	104997100	104998100	0.7693697558729542
chr11	104997200	104998200	0.1525617578606217
chr11	104997300	104998300	-0.5168210155632421
chr11	104997400	104998400	-0.8824974470059357
chr11	104997500	104998500	-1.4388616937953955
chr11	104997600	104998600	-1.4183134696496293
chr11	104997700	104998700	-0.5972861616109839
chr11	104997800	104998800	-0.5599087357999699
chr11	104997900	104998900	0.002341482803303847
chr11	104998000	104999000	0.697806390808221
chr11	104998100	104999100	1.2919278742628624
chr11	104998200	104999200	1.7119833832213227
chr11	104998300	104999300	2.3055336393117387
chr11	104998400	104999400	2.640133637899398
chr11	104998500	104999500	2.8280616536142777
chr11	104998600	104999600	3.159825517104153
chr11	104998700	104999700	2.5204541321608183
chr11	104998800	104999800	2.4717858814786178
chr11	104998900	104999900	2.2460211606596534
chr11	104999000	105000000	1.1643530546293852
chr11	104999100	105000100	0.6463870277740689
chr11	104999200	105000200	0.7372895060295638
chr11	104999300	105000300	0.6876850814562934
chr11	104999400	105000400	0.9128055586370646
chr11	104999500	105000500	1.0878923480387428
chr11	104999600	105000600	0.7802613398495457
chr11	104999700	105000700	0.8955102968887896
chr11	104999800	105000800	0.4917822826743113
chr11	104999900	105000900	1.014606659627273
chr11	105000000	105001000	0.9875765079338805
chr11	105000100	105001100	1.3376499542115097
chr11	105000200	105001200	0.7777445200358105
chr11	105000300	105001300	0.8961886490399248
chr11	105000400	105001400	0.5917495233764254
chr11	105000500	105001500	0.3239886043944601
chr11	105000600	105001600	0.4797140957422373
chr11	105000700	105001700	0.8593701351879472
chr11	105000800	105001800	1.09342904093175
chr11	105000900	105001900	0.5876167987781628
chr11	105001000	105002000	1.1645322500211928
chr11	105001100	105002100	1.0141738953503776
chr11	105001200	105002200	1.5536746254946885
chr11	105001300	105002300	0.8198647397043305
chr11	105001400	105002400	0.6604358297714258
chr11	105001500	105002500	0.5588316603764883
chr11	105001600	105002600	0.17576173376050944
chr11	105001700	105002700	-0.2505346498291518
chr11	105001800	105002800	0.19572724418298065
chr11	105001900	105002900	0.6784574640847463
chr11	105002000	105003000	1.0022767598849767
chr11	105002100	105003100	0.9838563616564938
chr11	105002200	105003200	0.6128518668241502
chr11	105002300	105003300	0.9187420812656928
chr11	105002400	105003400	0.6652343484007631
chr11	105002500	105003500	0.9514216970325984
chr11	105002600	105003600	1.0702884138199182
chr11	105002700	105003700	1.1090674684375932
chr11	105002800	105003800	0.6412356953424261
chr11	105002900	105003900	-0.0024773642898239076
chr11	105003000	105004000	-0.5145949494254338
chr11	105003100	105004100	-1.0122821093641543
chr11	105003200	105004200	-1.2041635214482551
chr11	105003300	105004300	0.017751611261150806
chr11	105003400	105004400	0.6911071769463556
chr11	105003500	105004500	0.15280821527364613
chr11	105003600	105004600	0.20399882060529329
chr11	105003700	105004700	-0.10059932941341483
chr11	105003800	105004800	-0.3876228618213577
chr11	105003900	105004900	-0.1833506740964227
chr11	105004000	105005000	-0.2830750617523628
chr11	105004100	105005100	0.05193858494720579
chr11	105004200	105005200	0.7967497601335379
chr11	105004300	105005300	0.3444096762714398
chr11	105004400	105005400	1.2048664758578886
chr11	105004500	105005500	1.623972396276801
chr11	105004600	105005600	1.4558572309040043
chr11	105004700	105005700	1.8020772104645824
chr11	105004800	105005800	1.9082657142868233
chr11	105004900	105005900	2.3383470554715395
chr11	105005000	105006000	2.5057718341794244
chr11	105005100	105006100	2.4990195571398184
chr11	105005200	105006200	2.2493268336768746
chr11	105005300	105006300	1.669239193107511
chr11	105005400	105006400	0.8195632883383132
chr11	105005500	105006500	0.9534829747439668
chr11	105005600	105006600	1.1527487546627564
chr11	105005700	105006700	1.0349657038138398
chr11	105005800	105006800	1.0513366355506717
chr11	105005900	105006900	0.7723641159980057
chr11	105006000	105007000	0.6545989874553606
chr11	105006100	105007100	0.6533018704347847
chr11	105006200	105007200	0.5278584443182289
chr11	105006300	105007300	0.4827200652763731
chr11	105006400	105007400	0.8205358824379269
chr11	105006500	105007500	0.5810748549048591
chr11	105006600	105007600	0.4115324191857426
chr11	105006700	105007700	0.5895921022105475
chr11	105006800	105007800	0.19521596824678347
chr11	105006900	105007900	0.05785063169385014
chr11	105007000	105008000	0.22634915255495083
chr11	105007100	105008100	0.16863708436324584
chr11	105007200	105008200	0.26600769200102803
chr11	105007300	105008300	0.3925470456175567
chr11	105007400	105008400	-0.1993100957213523
chr11	105007500	105008500	-0.6508627346944179
chr11	105007600	105008600	-0.7621492155405412
chr11	105007700	105008700	-1.1078444440443922
chr11	105007800	105008800	-0.3750069218796637
chr11	105007900	105008900	-0.22324894806948853
chr11	105008000	105009000	-0.028062354153783504
chr11	105008100	105009100	-0.23563461560101576
chr11	105008200	105009200	-0.41586058908231016
chr11	105008300	105009300	-0.3085615461876081
chr11	105008400	105009400	-0.04463048324073615
chr11	105008500	105009500	0.2299590293397484
chr11	105008600	105009600	0.34145748982017593
chr11	105008700	105009700	0.6156881828170803
chr11	105009900	105010900	0.6902691935188809
chr11	105010000	105011000	0.3902428530857576
chr11	105010100	105011100	0.6411304409330802
chr11	105010200	105011200	0.8275750942174248
chr11	105010300	105011300	1.2165013590687341
chr11	105010400	105011400	1.4145673059794266
chr11	105010500	105011500	1.4654685291482945
chr11	105010600	105011600	1.2248144635144258
chr11	105010700	105011700	1.2361210767185318
chr11	105010800	105011800	0.7625877619049221
chr11	105010900	105011900	0.15586579376313134
chr11	105011000	105012000	-0.20245270432354856
chr11	105011100	105012100	-0.4248594097349233
chr11	105011200	105012200	-0.6699889944243719
chr11	105011300	105012300	-1.0711995820578537
chr11	105011400	105012400	-0.9336504438152952
chr11	105011500	105012500	-1.0064349605271508
chr11	105011600	105012600	-0.8280211307632388
chr11	105011700	105012700	-0.7423178335663505
chr11	105011800	105012800	-0.13102910985941352
chr11	105011900	105012900	0.008678890214031544
chr11	105012000	105013000	0.541889415366481
chr11	105012100	105013100	0.5870269580327669
chr11	105012200	105013200	0.303599304571555
chr11	105012300	105013300	0.5588791559407437
chr11	105012400	105013400	0.4022563325228911
chr11	105012500	105013500	0.5816821919492629
chr11	105012600	105013600	0.6900582709905372
chr11	105012700	105013700	0.6081379924795838
chr11	105012800	105013800	0.9459133147563896
chr11	105012900	105013900	1.1495822354589058
chr11	105013000	105014000	1.0940494050644152
chr11	105013100	105014100	0.6681254667810584
chr11	105013200	105014200	1.051751204206014
chr11	105013300	105014300	1.1318194949653169
chr11	105013400	105014400	0.9312379343094848
chr11	105013500	105014500	0.3945807267019145
chr11	105013600	105014600	0.1954643168566285
chr11	105013700	105014700	0.14740138181258033
chr11	105013800	105014800	-0.3858875975368839
chr11	105013900	105014900	-0.9687241206726448
chr11	105014000	105015000	-1.0291894740816065
chr11	105014100	105015100	-0.516448291026425
chr11	105014200	105015200	-0.7110186576911691
chr11	105014300	105015300	-1.667584500790354
chr11	105014400	105015400	-1.6197792442516616
chr11	105014500	105015500	-0.501218023794166
chr11	105014600	105015600	-0.7407396468253251
chr11	105014700	105015700	-1.3920515867788932
chr11	105014800	105015800	-1.6046610573518096
chr11	105014900	105015900	-1.4654680539109743
chr11	105015000	105016000	-2.083920843623231
chr11	105015100	105016100	-2.1968353666720577
chr11	105015200	105016200	-2.2111836800277302
chr11	105015300	105016300	-1.6862116453906053
chr11	105015400	105016400	-1.2488567550308167
chr11	105015500	105016500	-2.299198540266627
chr11	105015600	105016600	-2.5262697592653387
chr11	105015700	105016700	-2.394401065528169
chr11	105015800	105016800	-2.7728356699008545
chr11	105015900	105016900	-2.7115774102316497
chr11	105016000	105017000	-2.120314868795871
chr11	105016100	105017100	-2.0241332104284857
chr11	105016200	105017200	-2.3098584005133342
chr11	105016300	105017300	-2.842914857983733
chr11	105016400	105017400	-3.2332550962432567
chr11	105016500	105017500	-3.1889864750473254
chr11	105016600	105017600	-3.0352437298199693
chr11	105021900	105022900	-0.35969634824297064
chr11	105022000	105023000	-0.6441720439530499
chr11	105022100	105023100	-0.29780955120105523
chr11	105022200	105023200	-0.8213052789470754
chr11	105022300	105023300	-1.1871209237859195
chr11	105022400	105023400	-0.41007881660055
chr11	105022500	105023500	-0.1207143142740972
chr11	105022600	105023600	-0.6730263707780516
chr11	105022700	105023700	0.0642382873540266
chr11	105022800	105023800	0.15308824738355284
chr11	105022900	105023900	-0.6568503776921598
chr11	105023000	105024000	-0.44209928094055007
chr11	105023100	105024100	-0.7964938538454789
chr11	105023200	105024200	-0.2282690781150173
chr11	105023300	105024300	0.11979732153436995
chr11	105023400	105024400	-0.2403428853048511
chr11	105023500	105024500	-0.7139630627333502
chr11	105023600	105024600	-0.2929224873682554
chr11	105023700	105024700	-0.681363138190894
chr11	105023900	105024900	-0.7921055678358775
chr11	105024000	105025000	-0.6715113487102227
chr11	105024200	105025200	-0.9264672264300828
chr11	105024300	105025300	-1.2112822083844246
chr11	105024400	105025400	-1.1239266466187186
chr11	105024500	105025500	-0.9508588136246732
chr11	105024600	105025600	-1.2163068442704479
chr11	105024700	105025700	-1.1933616822634094
chr11	105024800	105025800	-1.063083230581141
chr11	105024900	105025900	-1.0633107526750336
chr11	105025000	105026000	-0.9357096826471935
chr11	105025100	105026100	-0.6732463527088436
chr11	105025200	105026200	0.0640107723230743
chr11	105025300	105026300	0.10309146835950027
chr11	105025400	105026400	0.3842851514429329
chr11	105025500	105026500	0.027121977828019492
chr11	105025600	105026600	-0.4678517200368706
chr11	105025700	105026700	-0.8043561796295189
chr11	105025800	105026800	-1.0433672386880597
chr11	105025900	105026900	-1.0126734449924797
chr11	105026000	105027000	-0.9128894976763665
chr11	105026100	105027100	-1.270367925472177
chr11	105026200	105027200	-1.8804626016697183
chr11	105026300	105027300	-1.4165433882762064
chr11	105026400	105027400	-1.8937722973557225
chr11	105026500	105027500	-2.225238023731265
chr11	105026600	105027600	-1.4352070880696832
chr11	105026700	105027700	-1.1239556454769724
chr11	105026800	105027800	-0.7277348772665196
chr11	105026900	105027900	-1.1016106661371607
chr11	105027000	105028000	-1.2835429095240458
chr11	105027100	105028100	-1.4104415189451012
chr11	105027200	105028200	-0.8415840969754467
chr11	105027300	105028300	-1.2787601032272389
chr11	105027400	105028400	-1.3991354673650649
chr11	105027500	105028500	-0.5266912679623778
chr11	105027600	105028600	-0.3623395003980584
chr11	105027700	105028700	-0.10992909551471418
chr11	105027800	105028800	-0.4115261374814136
chr11	105027900	105028900	0.0480701037528633
chr11	105028000	105029000	-0.20617474782247974
chr11	105028100	105029100	-0.5427186217535264
chr11	105028200	105029200	-0.7039388245726453
chr11	105028300	105029300	-0.3040699001024312
chr11	105028400	105029400	-0.5869251732088782
chr11	105028500	105029500	-0.8100506740813239
chr11	105028600	105029600	-0.6534903584221013
chr11	105028700	105029700	-0.6895464781982055
chr11	105028800	105029800	-0.2669241738814708
chr11	105028900	105029900	0.20872851767497191
chr11	105029000	105030000	0.6326579431397396
chr11	105029100	105030100	0.8962809866485802
chr11	105029200	105030200	0.6047175614341401
chr11	105029300	105030300	0.2895033792268026
chr11	105029400	105030400	0.6201607171920305
chr11	105029500	105030500	0.8118227894501585
chr11	105029600	105030600	0.8254762572409741
chr11	105029700	105030700	0.7510946476878276
chr11	105029800	105030800	0.3017631078573674
chr11	105029900	105030900	-0.012820160434373522
chr11	105030000	105031000	-0.7229532527765944
chr11	105030100	105031100	-0.6230129537388157
chr11	105030200	105031200	-0.12161122037610253
chr11	105030300	105031300	0.3687993086634869
chr11	105030400	105031400	0.2499094601086169
chr11	105030500	105031500	-0.3846708794813862
chr11	105030600	105031600	-1.0078284071399424
chr11	105030700	105031700	-0.9088514549594378
chr11	105030800	105031800	-1.151253226783456
chr11	105030900	105031900	-0.8677959558812467
chr11	105031000	105032000	-0.28046744585110717
chr11	105031100	105032100	-0.4279542751468366
chr11	105031200	105032200	-0.6425204373002579
chr11	105031300	105032300	-1.1239930998607277
chr11	105031400	105032400	-1.17360475935047
chr11	105031500	105032500	-0.7589208811207236
chr11	105031600	105032600	-0.6724200701335233
chr11	105031700	105032700	-0.8792021019646096
chr11	105031800	105032800	-0.191809117627764
chr11	105031900	105032900	-0.219651304538304
chr11	105032000	105033000	-0.2728576848650225
chr11	105032100	105033100	-0.28230124366200376
chr11	105032200	105033200	-0.4633876321777684
chr11	105032300	105033300	-0.48644688976085604
chr11	105032400	105033400	-0.9565630089672958
chr11	105032500	105033500	-0.8916647522286263
chr11	105032600	105033600	-0.779049394327825
chr11	105032700	105033700	-0.3674016070844127
chr11	105032800	105033800	-0.9027683533658744
chr11	105032900	105033900	-1.5913449897089702
chr11	105033000	105034000	-1.5612876327893597
chr11	105033100	105034100	-1.1970634483114302
chr11	105033200	105034200	-1.048258523395507
chr11	105033300	105034300	-0.3027370134069839
chr11	105033400	105034400	0.3212893776763627
chr11	105033500	105034500	0.7760301991363735
chr11	105033600	105034600	1.1733290091776116
chr11	105033700	105034700	0.6835978393137525
chr11	105033800	105034800	0.6362709674907071
chr11	105033900	105034900	0.7016001618078205
chr11	105034000	105035000	0.39232193168373236
chr11	105034100	105035100	0.2650542396827545
chr11	105034200	105035200	0.450568371933864
chr11	105034300	105035300	-0.5702805246883105
chr11	105034400	105035400	-0.6291721707156233
chr11	105034500	105035500	-0.9022282802955596
chr11	105034600	105035600	-1.3687564895805504
chr11	105035700	105036700	0.8711609799543822
chr11	105035800	105036800	0.5541000637583683
chr11	105035900	105036900	0.698754733673792
chr11	105036000	105037000	0.7561060001241611
chr11	105036100	105037100	0.38123107796374295
chr11	105036200	105037200	0.2562887414943608
chr11	105036300	105037300	0.3361772679980303
chr11	105036400	105037400	0.11089891838653307
chr11	105036500	105037500	-0.30888797671855744
chr11	105036600	105037600	0.4112745809744604
chr11	105036700	105037700	0.08456122551683366
chr11	105036800	105037800	0.3371652163368331
chr11	105036900	105037900	-0.14964539246916858
chr11	105037000	105038000	-0.552214322104373
chr11	105037100	105038100	-0.6601707628576962
chr11	105037200	105038200	-0.5309031804651033
chr11	105037300	105038300	-0.6174797639337247
chr11	105037400	105038400	0.012836624765327395
chr11	105037500	105038500	0.17366355446315762
chr11	105037600	105038600	0.23054123487193434
chr11	105037700	105038700	-0.07788825450682807
chr11	105037800	105038800	-0.289208735685212
chr11	105037900	105038900	-0.03952920478863502
chr11	105038000	105039000	0.06873356578758238
chr11	105038100	105039100	0.1828153012055833
chr11	105038200	105039200	-0.00915108166930078
chr11	105038300	105039300	0.04107192750043552
chr11	105038400	105039400	-0.28061031072034426
chr11	105038500	105039500	-0.5937041498734101
chr11	105038600	105039600	-0.5055630280855502
chr11	105038700	105039700	-0.4365379427647921
chr11	105038800	105039800	-0.06368012897013386
chr11	105038900	105039900	0.2344025447948456
chr11	105039000	105040000	0.34801599170179853
chr11	105039100	105040100	0.3913991597454582
chr11	105039200	105040200	0.8124514292867804
chr11	105039300	105040300	0.02507111299270132
chr11	105039400	105040400	-0.2711526887158241
chr11	105039500	105040500	0.016195036873778473
chr11	105039600	105040600	-0.5178834900784237
chr11	105039700	105040700	-0.2917112933196108
chr11	105039800	105040800	-0.6378928773752004
chr11	105039900	105040900	-0.6784079363200314
chr11	105040000	105041000	-0.5735781111525184
chr11	105040100	105041100	-0.6201085244141498
chr11	105040200	105041200	-1.1869798878501814
chr11	105040300	105041300	-0.8580938317429894
chr11	105040400	105041400	-0.7150216948236954
chr11	105040500	105041500	-0.41218718377506375
chr11	105040600	105041600	0.15133353008002814
chr11	105040700	105041700	0.300434303715988
chr11	105040800	105041800	-0.5811035801702751
chr11	105040900	105041900	-1.2546007272525184
chr11	105041000	105042000	-0.7520385534458551
chr11	105041100	105042100	-1.4249961312939954
chr11	105041200	105042200	-1.340849224570213
chr11	105041300	105042300	-0.7015710366727917
chr11	105041400	105042400	-0.7222234408502073
chr11	105041500	105042500	-0.8579326916775805
chr11	105041600	105042600	-1.3693242671381616
chr11	105041700	105042700	-1.34919252024364
chr11	105041800	105042800	-0.10911098681411142
chr11	105041900	105042900	-0.4508202744722217
chr11	105042000	105043000	-1.0334826508903516
chr11	105042100	105043100	-0.2392153144893758
chr11	105042200	105043200	-0.7236887356586098
chr11	105042300	105043300	-1.2711520658797009
chr11	105042400	105043400	-1.9191052912302573
chr11	105042500	105043500	-2.4028864268812526
chr11	105042600	105043600	-2.7130480450044625
chr11	105042700	105043700	-2.826860535550524
chr11	105042800	105043800	-2.9597776805631018
chr11	105042900	105043900	-2.301732025007794
chr11	105043000	105044000	-2.748353218160377
chr11	105043100	105044100	-3.039119039689685
chr11	105043200	105044200	-2.5954727006276745
chr11	105043300	105044300	-2.333049360115972
chr11	105043400	105044400	-1.5976626565105319
chr11	105043500	105044500	-1.0475399460355548
chr11	105043600	105044600	-0.7268399199911632
chr11	105043700	105044700	-1.3622270446163078
chr11	105043800	105044800	-1.6362454959021306
chr11	105043900	105044900	-1.243751196180927
chr11	105044000	105045000	-1.2707828023648506
chr11	105044100	105045100	-1.7171215832149511
chr11	105044200	105045200	-1.8436923274011001
chr11	105044300	105045300	-2.658534680948217
chr11	105044400	105045400	-2.6482842275322134
chr11	105044500	105045500	-3.0233869891958562
chr11	105044600	105045600	-3.5576093854750437
chr11	105044700	105045700	-3.5163869511029686
chr11	105044800	105045800	-3.5196753838130337
chr11	105044900	105045900	-4.030021733942778
chr11	105045000	105046000	-3.807251162622267
chr11	105045100	105046100	-2.7255041900026207
chr11	105045200	105046200	-2.485773434877011
chr11	105045300	105046300	-1.6793925546021229
chr11	105045400	105046400	-1.6604321809076283
chr11	105045500	105046500	-1.4731989636164031
chr11	105045600	105046600	-0.2730370781564613
chr11	105045700	105046700	0.6602511104976089
chr11	105045800	105046800	0.8043900371605749
chr11	105045900	105046900	1.027111847433132
chr11	105046000	105047000	1.1925905503995957
chr11	105046100	105047100	0.8431353458802008
chr11	105046200	105047200	1.0440033809652292
chr11	105046300	105047300	0.6729472849763249
chr11	105046400	105047400	0.3892689604119693
chr11	105046500	105047500	-0.3928928173751611
chr11	105046600	105047600	-1.5245575030433447
chr11	105046700	105047700	-2.553256978585265
chr11	105046800	105047800	-2.6834719220558134
chr11	105046900	105047900	-3.054899410786804
chr11	105047000	105048000	-3.5061923548027627
chr11	105047100	105048100	-3.5414833852166403
chr11	105047200	105048200	-3.7864994379078514
chr11	105047300	105048300	-3.29076951483141
chr11	105047400	105048400	-3.0227168401703324
chr11	105047500	105048500	-2.275744866652272
chr11	105047600	105048600	-1.4449404116072797
chr11	105047700	105048700	-1.4434389028620906
chr11	105047800	105048800	-1.7884812856512906
chr11	105047900	105048900	-1.0222713707096422
chr11	105048000	105049000	-0.1910963538495957
chr11	105048100	105049100	-0.4219113719180593
chr11	105048200	105049200	-0.7418842497665604
chr11	105048300	105049300	-1.032859219864452
chr11	105048400	105049400	-0.9189297252536552
chr11	105048500	105049500	-0.9412458155702954
chr11	105048600	105049600	-1.2933479321305574
chr11	105048700	105049700	-0.7896891385621709
chr11	105048800	105049800	-0.1350777391423931
chr11	105048900	105049900	-0.7912955726883123
chr11	105049000	105050000	-1.2940549404582116
chr11	105049100	105050100	-1.7695911271825069
chr11	105049200	105050200	-2.2288460589194075
chr11	105049300	105050300	-3.104080837189961
chr11	105049400	105050400	-3.378202443619625
chr11	105049800	105050800	-3.209664924732825
chr11	105049900	105050900	-3.2108783981638767
chr11	105050500	105051500	-0.9276032956938912
chr11	105050600	105051600	-0.8571254841346563
chr11	105050700	105051700	-1.647945121888562
chr11	105050800	105051800	-1.7774428513004032
chr11	105050900	105051900	-1.4440673978937135
chr11	105051000	105052000	-1.8922454004022002
chr11	105051100	105052100	-1.9180222553785449
chr11	105051200	105052200	-1.9356664103035348
chr11	105051300	105052300	-2.0452053772539376
chr11	105051400	105052400	-2.1095569043588562
chr11	105051500	105052500	-1.2887106616981654
chr11	105051600	105052600	-2.3863855786033006
chr11	105051700	105052700	-1.5233135589662403
chr11	105051800	105052800	-0.7918919091155083
chr11	105051900	105052900	-1.0221212442122518
chr11	105052000	105053000	-0.121309636133891
chr11	105052100	105053100	-0.14290382337986382
chr11	105052200	105053200	-0.162685786305441
chr11	105052300	105053300	-0.09398345984513252
chr11	105052400	105053400	-0.05130651280945105
chr11	105052500	105053500	0.1773182670041342
chr11	105052600	105053600	0.7996585737128926
chr11	105052700	105053700	0.7405511523213981
chr11	105052800	105053800	-0.062433484643074126
chr11	105052900	105053900	0.21050080654148687
chr11	105053000	105054000	-0.7977651607268953
chr11	105053100	105054100	-0.6378757949587988
chr11	105053200	105054200	-0.9606183620651241
chr11	105053300	105054300	-0.7039847097060106
chr11	105053400	105054400	-1.011285449770713
chr11	105053500	105054500	-1.4538305389567765
chr11	105053600	105054600	-1.4385184401778468
chr11	105053700	105054700	-1.8316129217664001
chr11	105053800	105054800	-1.8728232701425431
chr11	105053900	105054900	-2.146759864720281
chr11	105054000	105055000	-1.4118736502814422
chr11	105054100	105055100	-1.689023697680731
chr11	105054200	105055200	-1.5953913925302787
chr11	105054300	105055300	-2.4364506111787367
chr11	105054400	105055400	-2.008009797743025
chr11	105054500	105055500	-1.71477665948207
chr11	105054600	105055600	-1.686605311604542
chr11	105054700	105055700	-1.3137389322943045
chr11	105054800	105055800	-0.9894767944759418
chr11	105054900	105055900	-0.4253895001468925
chr11	105055000	105056000	-0.613101135402841
chr11	105055100	105056100	-0.5131625208098037
chr11	105055200	105056200	-0.19526100205623206
chr11	105055300	105056300	0.27993784777523545
chr11	105055400	105056400	-0.2944427046084612
chr11	105055500	105056500	-0.8535130934794436
chr11	105055600	105056600	-0.5261598947335563
chr11	105055700	105056700	-0.525711236161385
chr11	105055800	105056800	-0.2644648501653909
chr11	105055900	105056900	-0.8139785355836715
chr11	105056000	105057000	-0.8249339075009555
chr11	105056100	105057100	-0.3892093699826787
chr11	105056200	105057200	-0.6683234809304138
chr11	105056300	105057300	-0.7349880275681091
chr11	105056400	105057400	-0.4166626484707015
chr11	105056500	105057500	0.16665091245894054
chr11	105056600	105057600	0.2483289884313229
chr11	105056700	105057700	0.3454801335008025
chr11	105056800	105057800	-0.2218855183498042
chr11	105056900	105057900	-0.5784942566061272
chr11	105057000	105058000	-0.6787151443521289
chr11	105057100	105058100	-0.804056393253425
chr11	105057200	105058200	-0.8950579249570291
chr11	105057300	105058300	-0.6007603070834594
chr11	105057400	105058400	-0.3133492604631054
chr11	105057500	105058500	-0.7899617536974591
chr11	105057600	105058600	-0.3549594857242308
chr11	105057700	105058700	-0.419060736313729
chr11	105057800	105058800	-0.19152429580366315
chr11	105057900	105058900	0.2274403900772866
chr11	105058000	105059000	0.3746291265320276
chr11	105058100	105059100	0.14253943360667032
chr11	105058700	105059700	-0.1627989247460404
chr11	105058800	105059800	0.6726731058053113
chr11	105058900	105059900	0.5064411648319582
chr11	105059000	105060000	0.49637393096656435
chr11	105059100	105060100	0.2475407074795735
chr11	105059200	105060200	0.4968360247993993
chr11	105059300	105060300	0.12832179501435273
chr11	105059400	105060400	-0.35160968525217984
chr11	105059500	105060500	0.1901692484026443
chr11	105059600	105060600	0.16017820032609165
chr11	105059700	105060700	-0.7936979232975317
chr11	105059800	105060800	-1.7908626938583565
chr11	105059900	105060900	-1.7243348178928155
chr11	105060000	105061000	-1.3903558139566434
chr11	105060100	105061100	-1.2070371258443886
chr11	105060200	105061200	-1.6180997164681403
chr11	105060300	105061300	-1.1135244273997034
chr11	105060400	105061400	-0.31083565951724423
chr11	105060500	105061500	-0.5817521232271133
chr11	105060600	105061600	-0.33367488091096364
chr11	105060700	105061700	-0.007872435465655435
chr11	105060800	105061800	0.2395630249461459
chr11	105060900	105061900	0.37701838851281305
chr11	105061000	105062000	-0.23809240903252443
chr11	105061100	105062100	-0.632579852978719
chr11	105061200	105062200	-0.514343189273895
chr11	105061300	105062300	-0.5425328881237645
chr11	105061400	105062400	-0.9699473962852156
chr11	105061500	105062500	-1.3166683022423509
chr11	105061600	105062600	-1.3361969515399392
chr11	105061700	105062700	-1.4683347980291774
chr11	105061800	105062800	-1.4654119900323026
chr11	105061900	105062900	-1.2910359297041902
chr11	105062000	105063000	-1.1867833703813846
chr11	105062100	105063100	-1.4795000961011482
chr11	105062200	105063200	-1.7296258442154209
chr11	105062300	105063300	-2.223810301827929
chr11	105062400	105063400	-2.2226296389036344
chr11	105062500	105063500	-2.449016504839572
chr11	105062600	105063600	-2.167934113693496
chr11	105062700	105063700	-1.4717200735697498
chr11	105062800	105063800	-1.311212483522835
chr11	105062900	105063900	-1.671873608329435
chr11	105063000	105064000	-2.394175014416063
chr11	105063100	105064100	-2.2904775679339373
chr11	105063200	105064200	-2.5230489228968453
chr11	105063300	105064300	-2.021998989786041
chr11	105063400	105064400	-1.9739748849048409
chr11	105063500	105064500	-1.4340278398537334
chr11	105063600	105064600	-2.3336781378615767
chr11	105063700	105064700	-2.7064519447470565
chr11	105063800	105064800	-2.843332893037237
chr11	105063900	105064900	-2.837825219127041
chr11	105064000	105065000	-1.9076422933368957
chr11	105064100	105065100	-1.6042128489879215
chr11	105064200	105065200	-1.373685052871155
chr11	105064300	105065300	-1.1353125612566726
chr11	105064400	105065400	-1.1317034629575289
chr11	105064500	105065500	-0.7927306762684347
chr11	105064600	105065600	0.10149972942837868
chr11	105064700	105065700	-0.20914522615524114
chr11	105064800	105065800	-0.4612655565136109
chr11	105064900	105065900	-1.2871460383098678
chr11	105065000	105066000	-1.3332621070664006
chr11	105065100	105066100	-1.6333756143729183
chr11	105065200	105066200	-1.1447547899869148
chr11	105065300	105066300	-1.4563652793778452
chr11	105065400	105066400	-1.12163222669715
chr11	105065500	105066500	-1.0501814990947376
chr11	105065600	105066600	-1.1748436149157049
chr11	105065700	105066700	-0.8970825484783258
chr11	105065800	105066800	-1.246324372980434
chr11	105065900	105066900	-0.7651461971611346
chr11	105066000	105067000	-0.8583154930647617
chr11	105066100	105067100	-0.004794915262436512
chr11	105066200	105067200	-0.1693008406626261
chr11	105066300	105067300	-0.751919419827963
chr11	105066400	105067400	-0.7505635099842869
chr11	105066500	105067500	-1.2296092802300855
chr11	105066600	105067600	-1.689128080421623
chr11	105066700	105067700	-2.202972136594424
chr11	105066800	105067800	-1.7498278517936172
chr11	105066900	105067900	-1.2839060501125372
chr11	105067000	105068000	-1.2289019956320189
chr11	105067100	105068100	-1.5426667093489932
chr11	105067200	105068200	-1.8327006013008
chr11	105067300	105068300	-1.5122615921507876
chr11	105067400	105068400	-1.7017828890433448
chr11	105067500	105068500	-0.6090444967704328
chr11	105067600	105068600	-0.25485182590203503
chr11	105067700	105068700	-0.2793178947241148
chr11	105067800	105068800	-0.7359096542036638
chr11	105067900	105068900	-0.5224513416404749
chr11	105068000	105069000	-0.8995187004770999
chr11	105068100	105069100	-0.8306826054803139
chr11	105068200	105069200	-0.6196500090699036
chr11	105068300	105069300	-0.5427571697347715
chr11	105068400	105069400	-0.6949514659577058
chr11	105068500	105069500	-1.934007820852576
chr11	105068600	105069600	-2.6045955119710644
chr11	105068700	105069700	-2.42811758257214
chr11	105068800	105069800	-2.0879322426400555
chr11	105068900	105069900	-2.5412647966100588
chr11	105069200	105070200	-2.7025506424207624
chr11	105069300	105070300	-2.9512413960082267
chr11	105069400	105070400	-4.462731059494425
chr11	105069500	105070500	-3.920768778418721
chr11	105069600	105070600	-3.213191091226419
chr11	105069700	105070700	-3.158254458585481
chr11	105069800	105070800	-4.681760999211237
chr11	105069900	105070900	-4.895366562478007
chr11	105070000	105071000	-4.829248544458016
chr11	105070100	105071100	-4.7392458504806365
chr11	105070200	105071200	-4.976669645241318
chr11	105070300	105071300	-4.66839125180136
chr11	105070400	105071400	-4.283972075085896
chr11	105070500	105071500	-4.754442973601047
chr11	105070600	105071600	-5.495229667062848
chr11	105070700	105071700	-6.081541924219666
chr11	105070800	105071800	-5.391985172650927
chr11	105070900	105071900	-5.987468221940613
chr11	105071000	105072000	-6.082795387657162
chr11	105071100	105072100	-6.395649273466322
chr11	105073300	105074300	-2.19252884126549
chr11	105073400	105074400	-2.985783404441392
chr11	105073500	105074500	-2.6276976984374234
chr11	105073600	105074600	-3.2890001303439576
chr11	105073700	105074700	-4.4985221400264335
chr11	105073800	105074800	-4.205329626603636
chr11	105073900	105074900	-3.653183078107345
chr11	105074000	105075000	-3.0813940195251734
chr11	105074100	105075100	-3.248307695672397
chr11	105074200	105075200	-3.4613149531892002
chr11	105074300	105075300	-3.4536679166669333
chr11	105074400	105075400	-2.8783724872066543
chr11	105074500	105075500	-2.93815055852839
chr11	105074600	105075600	-2.4177459651498743
chr11	105074700	105075700	-1.2453425283413435
chr11	105074800	105075800	-1.3194145511020992
chr11	105074900	105075900	-1.640025072719957
chr11	105075000	105076000	-1.6616835049111196
chr11	105076000	105077000	-1.6437267991341218
chr11	105076100	105077100	-1.744027286476915
chr11	105076200	105077200	-1.8259153857472767
chr11	105077900	105078900	-3.1900598759714685
chr11	105078000	105079000	-3.3460807171413527
chr11	105078100	105079100	-3.640120815191864
chr11	105078200	105079200	-3.577767849623206
chr11	105078300	105079300	-3.5722168817744446
chr11	105078400	105079400	-3.4539038214099187
chr11	105078500	105079500	-4.159283650371799
chr11	105078600	105079600	-4.314024684880518
chr11	105078700	105079700	-4.9084593846126765
chr11	105078800	105079800	-5.315135099885668
chr11	105078900	105079900	-4.395108369124644
chr11	105079000	105080000	-4.718696853929961
chr11	105079100	105080100	-5.087307923237135
chr11	105079200	105080200	-5.244203748273676
chr11	105079300	105080300	-5.733354328987678
chr11	105079400	105080400	-6.052182482810135
chr11	105079500	105080500	-5.08784593304459
chr11	105079600	105080600	-4.7087044500504165
chr11	105079700	105080700	-4.8582571658355915
chr11	105079800	105080800	-4.4646542544880345
chr11	105079900	105080900	-4.974798963194652
chr11	105080000	105081000	-5.212471755764366
chr11	105080100	105081100	-4.647715243835727
chr11	105080200	105081200	-3.7050228512493817
chr11	105080300	105081300	-3.188357244331137
chr11	105080400	105081400	-3.146186816429076
chr11	105080500	105081500	-3.2191626238555666
chr11	105080600	105081600	-3.184643555285877
chr11	105080700	105081700	-2.4899215824218177
chr11	105080800	105081800	-1.936050036602222
chr11	105080900	105081900	-1.4419381097110369
chr11	105081000	105082000	-0.6124570646583415
chr11	105081100	105082100	-0.3128637333353846
chr11	105081200	105082200	-0.9950215412934142
chr11	105081300	105082300	-0.7934024931965016
chr11	105082000	105083000	-1.7030606774954282
chr11	105082100	105083100	-2.5731038044258683
chr11	105082200	105083200	-3.9522041923183377
chr11	105082300	105083300	-4.339902984822254
chr11	105082400	105083400	-3.954885999272338
chr11	105082500	105083500	-4.2945417070304135
chr11	105082600	105083600	-4.787714426015028
chr11	105082700	105083700	-4.8345436121183285
chr11	105082800	105083800	-4.272086509015254
chr11	105082900	105083900	-3.8503397659972323
chr11	105083000	105084000	-3.8806831818322465
chr11	105083100	105084100	-3.448847669980032
chr11	105083200	105084200	-2.34222728701361
chr11	105083300	105084300	-1.9363344759192351
chr11	105083400	105084400	-2.302645642005462
chr11	105083500	105084500	-1.830735605797818
chr11	105083600	105084600	-0.8485415833858255
chr11	105083700	105084700	-1.3237164723454116
chr11	105083800	105084800	-2.0454018907168376
chr11	105084200	105085200	-2.2422165918252417
chr11	105084300	105085300	-2.4857187380612245
chr11	105084400	105085400	-3.0039571562305247
chr11	105084500	105085500	-3.4151006472010685
chr11	105084600	105085600	-3.2515205240026988
chr11	105084700	105085700	-4.228099990778304
chr11	105084800	105085800	-3.947938709680027
chr11	105084900	105085900	-3.923326874084104
chr11	105085000	105086000	-3.6904589529135046
chr11	105085100	105086100	-3.7124993976483296
chr11	105085200	105086200	-3.582584836186477
chr11	105085300	105086300	-3.48949215773484
chr11	105085400	105086400	-3.7272689207686684
chr11	105085500	105086500	-3.839389461771412
chr11	105085600	105086600	-3.8657903772739712
chr11	105085700	105086700	-2.6127571607847635
chr11	105085800	105086800	-2.82766786557446
chr11	105085900	105086900	-3.077697870579052
chr11	105086000	105087000	-3.550595060213735
chr11	105086100	105087100	-3.6755557512293855
chr11	105086200	105087200	-3.574918473661846
chr11	105086300	105087300	-3.543646671366804
chr11	105086400	105087400	-3.5323600732230216
chr11	105086500	105087500	-3.174009957895002
chr11	105086600	105087600	-3.635567707126944
chr11	105088100	105089100	-3.7088555082793473
chr11	105088200	105089200	-4.069715274058447
chr11	105088300	105089300	-4.471953844207652
chr11	105088400	105089400	-4.212945030816654
chr11	105088500	105089500	-3.479889446459993
chr11	105088600	105089600	-3.379701793342185
chr11	105088700	105089700	-3.113266891511252
chr11	105088800	105089800	-3.095918659426344
chr11	105088900	105089900	-3.0863443972253846
chr11	105089000	105090000	-3.300862687868128
chr11	105089100	105090100	-2.8891071207708783
chr11	105089200	105090200	-2.296942861537378
chr11	105089300	105090300	-2.591387214445743
chr11	105089400	105090400	-2.514561198899996
chr11	105089500	105090500	-2.7789491952830554
chr11	105089600	105090600	-2.8623220659021738
chr11	105089700	105090700	-2.8174847954160684
chr11	105089800	105090800	-2.202807344824852
chr11	105089900	105090900	-2.1060183266217787
chr11	105090000	105091000	-1.7418997040902802
chr11	105090100	105091100	-1.5980880066175889
chr11	105090200	105091200	-1.667127279850385
chr11	105090300	105091300	-1.3307853462926127
chr11	105090400	105091400	-2.0077346737836925
chr11	105090500	105091500	-1.77134134798209
chr11	105090600	105091600	-1.624840731683128
chr11	105090700	105091700	-1.6365796959292571
chr11	105090800	105091800	-2.3219427216807347
chr11	105090900	105091900	-2.65636041730658
chr11	105091000	105092000	-2.9919523494854885
chr11	105091100	105092100	-3.1744867653816047
chr11	105091200	105092200	-2.8392522416119825
chr11	105091300	105092300	-3.484452884726243
chr11	105091400	105092400	-3.2478449740235464
chr11	105091500	105092500	-3.2104386539515657
chr11	105091600	105092600	-2.7590311742655835
chr11	105091700	105092700	-3.0149817352164168
chr11	105091800	105092800	-2.981800459701893
chr11	105091900	105092900	-2.4951855544422874
chr11	105092000	105093000	-2.6350891427893126
chr11	105092100	105093100	-2.560873622737837
chr11	105092200	105093200	-3.094344130145135
chr11	105092300	105093300	-2.337043657985354
chr11	105092400	105093400	-2.7686082199274082
chr11	105092500	105093500	-2.767060955990587
chr11	105092600	105093600	-2.7846670759364844
chr11	105092700	105093700	-2.7240613006299177
chr11	105092800	105093800	-2.418677125682492
chr11	105092900	105093900	-2.7956866951080155
chr11	105093000	105094000	-2.0970843214451476
chr11	105093100	105094100	-1.9368070053487705
chr11	105093200	105094200	-1.842494019263783
chr11	105093300	105094300	-1.9282955406237168
chr11	105093400	105094400	-1.3424615689125885
chr11	105093500	105094500	-1.364294704460428
chr11	105093600	105094600	-1.3232728959003248
chr11	105093700	105094700	-1.210345650651144
chr11	105093800	105094800	-1.6975345418621446
chr11	105093900	105094900	-1.8835104595680232
chr11	105094000	105095000	-2.7911702463434422
chr11	105094100	105095100	-2.9076630347108767
chr11	105094200	105095200	-2.7169823616494817
chr11	105094300	105095300	-2.442161339066788
chr11	105094400	105095400	-2.468759398067484
chr11	105094500	105095500	-3.247817972067169
chr11	105094600	105095600	-3.8758297729196918
chr11	105094700	105095700	-3.8822132120136255
chr11	105094800	105095800	-3.3418958798864584
chr11	105094900	105095900	-3.2313225346787884
chr11	105095000	105096000	-3.474376368193788
chr11	105095100	105096100	-3.498213720685437
chr11	105095200	105096200	-3.4277913291685227
chr11	105095300	105096300	-3.9632299933936657
chr11	105095400	105096400	-4.206583264467743
chr11	105095500	105096500	-3.6234000581881887
chr11	105095600	105096600	-3.279100560488393
chr11	105095700	105096700	-2.966651964623876
chr11	105095800	105096800	-3.605689808497516
chr11	105095900	105096900	-3.283765316779862
chr11	105096000	105097000	-2.4191480548893436
chr11	105096100	105097100	-3.003935049586971
chr11	105096200	105097200	-3.0039070430434007
chr11	105096300	105097300	-2.9843676501646668
chr11	105096400	105097400	-2.1687254581578417
chr11	105096500	105097500	-2.382779371741976
chr11	105096600	105097600	-2.3825553938414843
chr11	105096700	105097700	-2.4686762501782225
chr11	105096800	105097800	-1.5819671017504564
chr11	105096900	105097900	-1.613660500329773
chr11	105097000	105098000	-1.6181203137024558
chr11	105097100	105098100	-1.223993119486871
chr11	105097200	105098200	-1.704867711419212
chr11	105097300	105098300	-1.8669310724461397
chr11	105097400	105098400	-1.9832156739592781
chr11	105097500	105098500	-2.2531341858381366
chr11	105097600	105098600	-2.0548921168125243
chr11	105097700	105098700	-2.620136948032885
chr11	105097800	105098800	-3.010286226336832
chr11	105097900	105098900	-2.415692906195592
chr11	105098000	105099000	-2.8278318256817547
chr11	105098100	105099100	-2.5235837212662866
chr11	105098200	105099200	-1.9527267232708816
chr11	105098300	105099300	-1.8487107517334107
chr11	105098400	105099400	-2.183643687922531
chr11	105098500	105099500	-1.357999691790759
chr11	105098600	105099600	-1.7111693482208716
chr11	105098700	105099700	-1.3562015363827062
chr11	105098800	105099800	-2.0770230825564973
chr11	105098900	105099900	-2.0403771191431987
chr11	105099000	105100000	-1.022505129299804
chr11	105099100	105100100	-1.612595286662426
chr11	105099200	105100200	-2.2606743023739506
chr11	105099300	105100300	-2.3146724247893364
chr11	105099400	105100400	-2.271043525672014
chr11	105099500	105100500	-2.9492825765537773
chr11	105099600	105100600	-2.966246875166485
chr11	105099700	105100700	-2.8331064064219817
chr11	105099800	105100800	-2.4083199573965928
chr11	105099900	105100900	-2.7778955734795923
chr11	105100000	105101000	-3.6113352462642174
chr11	105100100	105101100	-3.2749182048684733
chr11	105100200	105101200	-2.418964702420981
chr11	105100300	105101300	-2.793356967377199
chr11	105100400	105101400	-2.8147151523188416
chr11	105100500	105101500	-2.6162086475194517
chr11	105100600	105101600	-2.5833007072848444
chr11	105100700	105101700	-3.950522627861972
chr11	105100800	105101800	-4.04172519782682
chr11	105100900	105101900	-4.230306558531606
chr11	105101000	105102000	-4.391041888512475
chr11	105101100	105102100	-4.139844430374483
chr11	105102300	105103300	-3.126808540915715
chr11	105102400	105103400	-3.2771283944922343
chr11	105102500	105103500	-3.3106976172484046
chr11	105102600	105103600	-4.623294017549468
chr11	105102700	105103700	-5.688166462681584
chr11	105102800	105103800	-5.4090587134492125
chr11	105102900	105103900	-4.717167615003435
chr11	105103000	105104000	-3.989174683420758
chr11	105103100	105104100	-4.497497685153942
chr11	105103200	105104200	-4.601619158240483
chr11	105103300	105104300	-4.882230866962036
chr11	105103400	105104400	-5.520047027383486
chr11	105103500	105104500	-4.827362987069477
chr11	105103600	105104600	-4.329084396580878
chr11	105103700	105104700	-4.301113454370896
chr11	105103800	105104800	-4.2863548276491485
chr11	105103900	105104900	-4.651573260316872
chr11	105104000	105105000	-4.741334598035351
chr11	105104100	105105100	-4.340570476386744
chr11	105104200	105105200	-3.9253267082136296
chr11	105104300	105105300	-3.23244233122168
chr11	105104400	105105400	-2.784410106407768
chr11	105104500	105105500	-2.1104159097504573
chr11	105104600	105105600	-2.6269457650896038
chr11	105104700	105105700	-2.6513945097242337
chr11	105104800	105105800	-3.8742001778169697
chr11	105104900	105105900	-3.955585502729601
chr11	105105000	105106000	-3.9033909933877036
chr11	105105100	105106100	-4.1503447006278575
chr11	105105200	105106200	-4.145276747810192
chr11	105105300	105106300	-4.545907066466786
chr11	105105400	105106400	-4.517522262415665
chr11	105105500	105106500	-6.589506964900344
chr11	105105600	105106600	-5.594650190023272
chr11	105105700	105106700	-5.522924230099747
chr11	105105800	105106800	-4.511293091366559
chr11	105105900	105106900	-4.9276982795487285
chr11	105106000	105107000	-5.913443820919967
chr11	105106100	105107100	-5.7617814461642185
chr11	105106200	105107200	-6.01728291618812
chr11	105106700	105107700	-3.9322091794895084
chr11	105107300	105108300	-1.2219258466829532
chr11	105107400	105108400	-2.8249814548612098
chr11	105107500	105108500	-3.3590077318054123
chr11	105107600	105108600	-4.330769142080537
chr11	105107700	105108700	-3.7008472320514514
chr11	105107800	105108800	-3.3196256623535305
chr11	105107900	105108900	-4.055520045453799
chr11	105108000	105109000	-3.9713680156244586
chr11	105108100	105109100	-4.588972316289925
chr11	105108200	105109200	-4.273870488186423
chr11	105108300	105109300	-3.87263337417375
chr11	105108400	105109400	-2.7605964559350555
chr11	105108500	105109500	-1.91721211266475
chr11	105108600	105109600	-1.1229577496746979
chr11	105108700	105109700	-2.1083499423994883
chr11	105108800	105109800	-2.939261293064324
chr11	105108900	105109900	-2.0361514579590185
chr11	105109000	105110000	-2.6367299434709897
chr11	105109100	105110100	-2.8530350725642366
chr11	105109200	105110200	-3.104977693964899
chr11	105109300	105110300	-4.048030344817692
chr11	105109400	105110400	-4.150591448579338
chr11	105109500	105110500	-5.308389154639257
chr11	105109600	105110600	-5.462113870422352
chr11	105109700	105110700	-5.734988874568828
chr11	105109800	105110800	-5.271401967113028
chr11	105109900	105110900	-5.89451645461787
chr11	105110000	105111000	-6.018094540887001
chr11	105110100	105111100	-5.600792981564447
chr11	105110200	105111200	-5.117853488107807
chr11	105110300	105111300	-4.454138753310555
chr11	105110400	105111400	-3.8037422095871287
chr11	105110500	105111500	-3.4567020292394743
chr11	105110600	105111600	-3.570121485643009
chr11	105110700	105111700	-3.2705735163180916
chr11	105110800	105111800	-3.5612013203211896
chr11	105110900	105111900	-2.3633912505846424
chr11	105111000	105112000	-1.7319521529000812
chr11	105111100	105112100	-2.5646008397216824
chr11	105111200	105112200	-2.4308189726030887
chr11	105111300	105112300	-2.301992138951852
chr11	105111400	105112400	-2.7184533866948204
chr11	105111500	105112500	-2.0850520972962783
chr11	105111600	105112600	-1.5461945039763132
chr11	105111700	105112700	-1.2538540345637392
chr11	105111800	105112800	-1.3169793840855313
chr11	105111900	105112900	-1.441213430169718
chr11	105112000	105113000	-1.2024077698160294
chr11	105112100	105113100	-1.3816654759846427
chr11	105112200	105113200	-1.6805704976090072
chr11	105112300	105113300	-2.250296777619802
chr11	105112400	105113400	-2.227435647124989
chr11	105112500	105113500	-2.4726293654931286
chr11	105112600	105113600	-2.558382307874701
chr11	105112700	105113700	-2.0577399783367367
chr11	105112800	105113800	-1.3252367009436077
chr11	105112900	105113900	-1.951719261159487
chr11	105113000	105114000	-2.1800550976659765
chr11	105113100	105114100	-1.5726007839728724
chr11	105113200	105114200	-1.5203997318190752
chr11	105113300	105114300	-1.356168390145725
chr11	105113400	105114400	-1.3170812079858338
chr11	105113500	105114500	-1.7745451074337402
chr11	105113600	105114600	-2.0379094852589184
chr11	105113700	105114700	-2.586357583351929
chr11	105113800	105114800	-3.094423895759976
chr11	105113900	105114900	-3.05312062269959
chr11	105114000	105115000	-3.5819350285166016
chr11	105114100	105115100	-2.9543140250977014
chr11	105114200	105115200	-3.4441798782743365
chr11	105114300	105115300	-4.153925324246338
chr11	105114400	105115400	-4.701860061490963
chr11	105114500	105115500	-4.326416173358047
chr11	105114600	105115600	-3.5913881561904253
chr11	105114700	105115700	-3.6155087385450315
chr11	105114800	105115800	-3.620831820699296
chr11	105114900	105115900	-4.878355576160393
chr11	105115000	105116000	-4.902848596884567
chr11	105115100	105116100	-5.160071521895418
chr11	105115200	105116200	-5.231802187056154
chr11	105115300	105116300	-5.122487176375555
chr11	105115400	105116400	-4.954584048473004
chr11	105115500	105116500	-4.502261184985593
chr11	105115600	105116600	-5.8716380094201375
chr11	105115700	105116700	-6.632025908952932
chr11	105115800	105116800	-6.776489324963826
chr11	105115900	105116900	-5.410256696473799
chr11	105116000	105117000	-5.582390376411242
chr11	105116100	105117100	-6.281391496522738
chr11	105116200	105117200	-5.690651023121336
chr11	105116300	105117300	-5.3122943855779505
chr11	105116400	105117400	-5.313851708573121
chr11	105116500	105117500	-5.489052118863256
chr11	105116600	105117600	-4.7967619752986135
chr11	105118300	105119300	-3.028759774855621
chr11	105118400	105119400	-2.9222346945657214
chr11	105118500	105119500	-2.7213317032153492
chr11	105118600	105119600	-1.9377446791112645
chr11	105118700	105119700	-2.7802454428812378
chr11	105118800	105119800	-3.2403799295316777
chr11	105118900	105119900	-4.023235731703844
chr11	105119000	105120000	-3.9829504777407947
chr11	105119100	105120100	-3.923114093704787
chr11	105119200	105120200	-3.7001700059280807
chr11	105119300	105120300	-4.1941989931943535
chr11	105119400	105120400	-5.011806881797148
chr11	105119500	105120500	-5.4466236257409335
chr11	105119600	105120600	-6.649637422627097
chr11	105119700	105120700	-5.9988018176349875
chr11	105119800	105120800	-6.477388563992354
chr11	105119900	105120900	-5.915602980771593
chr11	105120000	105121000	-6.256933457113257
chr11	105120100	105121100	-6.554442834810017
chr11	105120200	105121200	-7.061666331578103
chr11	105120300	105121300	-7.225714989791883
chr11	105120400	105121400	-7.0894851313504255
chr11	105120500	105121500	-6.252154648204119
chr11	105120600	105121600	-5.9891533533501375
chr11	105120700	105121700	-5.3863692402064505
chr11	105120800	105121800	-4.708595838062371
chr11	105120900	105121900	-3.8089500808447374
chr11	105121000	105122000	-3.5188303347167995
chr11	105121100	105122100	-3.589499471813704
chr11	105121200	105122200	-3.8754039781074168
chr11	105121300	105122300	-3.2739085285888296
chr11	105121400	105122400	-3.103604805939235
chr11	105121500	105122500	-3.8384911015420164
chr11	105121600	105122600	-2.792937708281866
chr11	105121700	105122700	-2.741329752805134
chr11	105121800	105122800	-2.8287169911436583
chr11	105121900	105122900	-3.6434410604106566
chr11	105122000	105123000	-3.6234354347188527
chr11	105122100	105123100	-3.621601374036997
chr11	105122200	105123200	-2.722933473932815
chr11	105122300	105123300	-3.1235024114522125
chr11	105122400	105123400	-3.0076001984036744
chr11	105122500	105123500	-2.2137365941959146
chr11	105122600	105123600	-1.706482767806432
chr11	105122700	105123700	-2.066227634119661
chr11	105122800	105123800	-2.6741019637536816
chr11	105122900	105123900	-2.88713165934442
chr11	105123000	105124000	-3.121386559525764
chr11	105123100	105124100	-2.647274393777934
chr11	105123200	105124200	-3.0117217445044724
chr11	105123300	105124300	-3.009280047058971
chr11	105123400	105124400	-3.0972495528151764
chr11	105123500	105124500	-3.2082610522064225
chr11	105123600	105124600	-4.235697321643066
chr11	105123700	105124700	-4.10139870368098
chr11	105123800	105124800	-3.45677021761298
chr11	105123900	105124900	-2.9303278743201218
chr11	105124000	105125000	-2.696093995877656
chr11	105124100	105125100	-3.4008551734764154
chr11	105124200	105125200	-2.9744577250248594
chr11	105124300	105125300	-2.096503731932841
chr11	105124400	105125400	-1.06242220708242
chr11	105124500	105125500	-1.234425924788484
chr11	105124600	105125600	-1.2375498433933203
chr11	105124700	105125700	-1.2398509927058063
chr11	105124800	105125800	-1.7104494146624334
chr11	105124900	105125900	-1.5845059168360305
chr11	105125000	105126000	-1.6480389311809558
chr11	105125100	105126100	-0.6114960767286269
chr11	105125200	105126200	-1.171425686576281
chr11	105125300	105126300	-1.0943886329962784
chr11	105125400	105126400	-1.632420132910134
chr11	105125500	105126500	-1.808891758391676
chr11	105125600	105126600	-1.2984585334432333
chr11	105125700	105126700	-1.8030206029651767
chr11	105125800	105126800	-1.3894455536841852
chr11	105125900	105126900	-2.4407830332436493
chr11	105126000	105127000	-2.2526542369746227
chr11	105126100	105127100	-2.678749497550475
chr11	105126200	105127200	-2.2668060139698656
chr11	105126300	105127300	-2.6368964012189995
chr11	105126400	105127400	-2.6611441907973967
chr11	105126500	105127500	-2.5706264484044747
chr11	105126600	105127600	-2.8736021271021728
chr11	105126700	105127700	-2.7328876122337817
chr11	105126800	105127800	-1.9621937121275328
chr11	105126900	105127900	-1.9245799893677864
chr11	105127000	105128000	-2.03653659964351
chr11	105127100	105128100	-2.3860075800508667
chr11	105127200	105128200	-3.041286494074821
chr11	105127300	105128300	-3.3773490987573846
chr11	105127400	105128400	-2.976557875932321
chr11	105127500	105128500	-2.953509201249662
chr11	105127600	105128600	-2.9497276994360084
chr11	105127700	105128700	-2.4759932811038445
chr11	105127800	105128800	-3.1715809111843947
chr11	105127900	105128900	-2.8923287826165067
chr11	105128000	105129000	-2.5338139822271564
chr11	105128100	105129100	-2.6557934103721625
chr11	105128200	105129200	-2.9423065599823985
chr11	105128300	105129300	-2.9596380234431376
chr11	105128400	105129400	-3.3169033706396562
chr11	105128500	105129500	-2.842508311759664
chr11	105128600	105129600	-2.441931548850328
chr11	105128700	105129700	-2.921360685103352
chr11	105128800	105129800	-2.3922176940364324
chr11	105128900	105129900	-1.6455529525806925
chr11	105129000	105130000	-2.4985034412240315
chr11	105129100	105130100	-2.1538877578453715
chr11	105129200	105130200	-1.4699886132777285
chr11	105129300	105130300	-2.0786778573619986
chr11	105129400	105130400	-3.1825661361910766
chr11	105129500	105130500	-3.822459551374721
chr11	105129600	105130600	-3.815246288537643
chr11	105129700	105130700	-3.5508824108061234
chr11	105129800	105130800	-4.089631284583438
chr11	105129900	105130900	-4.5056289055228165
chr11	105130000	105131000	-4.865467416696049
chr11	105130100	105131100	-5.4429212918725405
chr11	105130200	105131200	-5.761956710750532
chr11	105130300	105131300	-4.846029735384869
chr11	105130400	105131400	-4.2466599297721235
chr11	105130500	105131500	-4.008148601223192
chr11	105130600	105131600	-4.480063784111472
chr11	105130700	105131700	-4.237766210664294
chr11	105130800	105131800	-4.266150319643415
chr11	105130900	105131900	-4.684012139236306
chr11	105131000	105132000	-3.343082258715988
chr11	105131100	105132100	-2.2072175911826877
chr11	105131200	105132200	-2.070876323579012
chr11	105131300	105132300	-2.19668512968766
chr11	105131400	105132400	-1.8678499794258177
chr11	105131500	105132500	-2.084212269438401
chr11	105131600	105132600	-1.5534871367897911
chr11	105131700	105132700	-1.6750442537670218
chr11	105131800	105132800	-1.179893302579355
chr11	105131900	105132900	-0.4236202252325766
chr11	105132000	105133000	-0.8053635969400428
chr11	105132100	105133100	-1.2906312156472362
chr11	105132200	105133200	-0.9359163073546124
chr11	105132300	105133300	-1.060379220166956
chr11	105132400	105133400	-1.2098135785138957
chr11	105132500	105133500	-0.9081578267189158
chr11	105132600	105133600	-0.4394204523497736
chr11	105132700	105133700	-0.5419952305953284
chr11	105132800	105133800	-0.6918830953452336
chr11	105132900	105133900	-1.617907670292005
chr11	105133000	105134000	-1.7956051486170923
chr11	105133100	105134100	-1.7950773921880592
chr11	105133200	105134200	-1.569781885546748
chr11	105133300	105134300	-1.6079702148129524
chr11	105133400	105134400	-1.6435945537705408
chr11	105133500	105134500	-2.027545507139187
chr11	105133600	105134600	-3.2188422084303774
chr11	105133700	105134700	-3.7345286856290687
chr11	105133800	105134800	-3.92279784371582
chr11	105133900	105134900	-2.6637816674712007
chr11	105134000	105135000	-2.431870277553358
chr11	105134100	105135100	-2.5488128025272294
chr11	105134200	105135200	-2.8631253429063137
chr11	105134300	105135300	-2.816413871502225
chr11	105134400	105135400	-2.9108950970409286
chr11	105134500	105135500	-2.8214227069338467
chr11	105134600	105135600	-2.8379116556079973
chr11	105134700	105135700	-2.2018554511668884
chr11	105134800	105135800	-1.7939391063808223
chr11	105134900	105135900	-2.4722465690834103
chr11	105135000	105136000	-1.9863018659663478
chr11	105135100	105136100	-2.193298340044772
chr11	105135200	105136200	-1.8591295479181864
chr11	105135300	105136300	-1.4488176061952274
chr11	105135400	105136400	-1.45231902538145
chr11	105135500	105136500	-1.5116731085392623
chr11	105135600	105136600	-0.9594340557313824
chr11	105135700	105136700	-1.0963754768223857
chr11	105135800	105136800	-1.0346701657977282
chr11	105135900	105136900	-0.9038367089404586
chr11	105136000	105137000	-1.359133130070691
chr11	105136100	105137100	-0.9138207289069572
chr11	105136200	105137200	-1.2594257851260104
chr11	105136300	105137300	-1.5423863694543718
chr11	105136400	105137400	-1.2341994073302058
chr11	105137000	105138000	-0.5865873816100836
chr11	105137100	105138100	-1.6423516032508756
chr11	105137200	105138200	-2.592643326799549
chr11	105137300	105138300	-2.206440657486737
chr11	105137400	105138400	-2.677622020157798
chr11	105137500	105138500	-3.1242074307357566
chr11	105137600	105138600	-3.5600662812515904
chr11	105137700	105138700	-3.718294218906368
chr11	105137800	105138800	-4.6397066943482885
chr11	105137900	105138900	-4.560727741673111
chr11	105138000	105139000	-4.856082352162976
chr11	105138100	105139100	-3.957112263070957
chr11	105138200	105139200	-3.740941412958439
chr11	105138300	105139300	-3.754469632039332
chr11	105138400	105139400	-3.1525904136262644
chr11	105138500	105139500	-2.3909076841630714
chr11	105138600	105139600	-1.1523272375061593
chr11	105138700	105139700	-0.7661533181063741
chr11	105138800	105139800	0.2898456398458982
chr11	105138900	105139900	-0.10046654168548047
chr11	105139000	105140000	-0.5809757770092185
chr11	105139100	105140100	-1.0020145684511597
chr11	105139200	105140200	-0.4826050845253251
chr11	105139300	105140300	-0.952298285952744
chr11	105139400	105140400	-1.06157184750373
chr11	105139500	105140500	-1.2751980248572636
chr11	105139600	105140600	-1.9953093937861248
chr11	105139700	105140700	-2.5020014990263806
chr11	105139800	105140800	-2.1880525800541397
chr11	105139900	105140900	-2.6438289058606146
chr11	105140000	105141000	-2.294439697024693
chr11	105140100	105141100	-1.890837877593878
chr11	105140200	105141200	-1.9264660372466145
chr11	105140300	105141300	-1.4431275434087754
chr11	105140400	105141400	-1.453669276387925
chr11	105140500	105141500	-2.1362341554112723
chr11	105140600	105141600	-1.630212055502316
chr11	105140700	105141700	-1.3624597063140278
chr11	105140800	105141800	-1.7888189416553646
chr11	105140900	105141900	-0.7334785416760836
chr11	105141000	105142000	-1.014754234790574
chr11	105141100	105142100	-1.179901589504902
chr11	105141200	105142200	-1.0059497773770159
chr11	105141300	105142300	-1.1980017801358636
chr11	105141400	105142400	-1.1841403935738222
chr11	105141500	105142500	-0.452153925957677
chr11	105141600	105142600	-0.9347314667725054
chr11	105141700	105142700	-0.7858837973484428
chr11	105142700	105143700	0.15241489836384953
chr11	105142800	105143800	0.3838707890707014
chr11	105142900	105143900	-0.35430055446122
chr11	105143000	105144000	-0.851443155987835
chr11	105143100	105144100	-0.8281428135042883
chr11	105143200	105144200	-0.8573380623150308
chr11	105143300	105144300	-0.8326603830858256
chr11	105143400	105144400	-0.9908278788470332
chr11	105144500	105145500	-0.9395421972940188
chr11	105144600	105145600	-0.9516846588229216
chr11	105144700	105145700	-0.9629125218700958
chr11	105144800	105145800	-0.6849883447036652
chr11	105144900	105145900	-0.9196801964213241
chr11	105145000	105146000	-0.7476306904905987
chr11	105145100	105146100	-0.5389088699595959
chr11	105145200	105146200	0.24754498657222745
chr11	105145300	105146300	-0.03915019014341136
chr11	105145400	105146400	-0.2755500213000341
chr11	105145500	105146500	-1.230118612079589
chr11	105145600	105146600	-0.9475104985348296
chr11	105145700	105146700	-0.4452487072525717
chr11	105145800	105146800	-1.0457353533237912
chr11	105145900	105146900	-0.6019130162994171
chr11	105146000	105147000	-1.225111992351575
chr11	105146100	105147100	-1.2884485176845526
chr11	105146200	105147200	-1.616403310719337
chr11	105146300	105147300	-1.5825660667166177
chr11	105146400	105147400	-1.0464185737722709
chr11	105146800	105147800	-1.077891699111843
chr11	105146900	105147900	-1.3586794821443442
chr11	105147000	105148000	-0.5277626008632922
chr11	105147100	105148100	-0.8378593752421248
chr11	105147200	105148200	-0.5515655319451571
chr11	105147300	105148300	-0.27607122071959256
chr11	105147400	105148400	-0.4447231039588396
chr11	105147500	105148500	-0.2137612730500776
chr11	105147600	105148600	-0.7973749924632123
chr11	105147700	105148700	-0.12814126834689998
chr11	105147800	105148800	0.551643762951976
chr11	105147900	105148900	0.3083321294358892
chr11	105148000	105149000	-0.891166153877231
chr11	105148100	105149100	-0.7134068854434168
chr11	105148200	105149200	-1.3706285803558131
chr11	105148300	105149300	-1.6705339570137028
chr11	105148400	105149400	-1.5855464833651662
chr11	105148500	105149500	-1.968306425215533
chr11	105148600	105149600	-1.309543193756123
chr11	105148700	105149700	-1.8450354480385365
chr11	105148800	105149800	-2.822076037690701
chr11	105148900	105149900	-2.4380208745248604
chr11	105149000	105150000	-2.067797553209406
chr11	105149100	105150100	-1.3974488158163303
chr11	105149200	105150200	-0.7887219922512432
chr11	105149300	105150300	-0.5312450110952505
chr11	105149400	105150400	-0.2759009406587013
chr11	105149500	105150500	-0.19134577525633945
chr11	105149600	105150600	-0.9757953591778684
chr11	105149700	105150700	-1.1692482079864386
chr11	105149800	105150800	-0.3454220726749443
chr11	105149900	105150900	-0.6109343369639458
chr11	105150000	105151000	-1.0852766676469032
chr11	105150100	105151100	-1.9091185395084
chr11	105150200	105151200	-2.59139868140636
chr11	105150300	105151300	-2.536041974805124
chr11	105150400	105151400	-2.5463079990003807
chr11	105150500	105151500	-2.1713981995235767
chr11	105150600	105151600	-2.0527019281360035
chr11	105150700	105151700	-2.180811697898461
chr11	105150800	105151800	-2.3037330502141926
chr11	105150900	105151900	-1.5687857364757176
chr11	105151000	105152000	-0.21002449166979956
chr11	105151100	105152100	-0.09514221589399714
chr11	105151200	105152200	0.16171827978304035
chr11	105151300	105152300	-0.0659317468856798
chr11	105151400	105152400	-0.4984821938034025
chr11	105151500	105152500	-0.6238012083035588
chr11	105151600	105152600	-0.390420489738793
chr11	105151700	105152700	0.4176841477882247
chr11	105151800	105152800	0.4731466946157822
chr11	105151900	105152900	0.02596351976675012
chr11	105152000	105153000	-0.6131321699431014
chr11	105152100	105153100	-0.7232957290925104
chr11	105152200	105153200	-0.6872466853621041
chr11	105152300	105153300	-0.9396241588923284
chr11	105152400	105153400	-1.2648081917064702
chr11	105152500	105153500	-1.5320770928836518
chr11	105152600	105153600	-1.2130446876651035
chr11	105152700	105153700	-1.4159174156597338
chr11	105152800	105153800	-1.4729985076591992
chr11	105152900	105153900	-1.5052985927713471
chr11	105153000	105154000	-1.3537646121669562
chr11	105153100	105154100	-0.8154294582652689
chr11	105153200	105154200	-0.4102766312024628
chr11	105153300	105154300	-0.20501301420314846
chr11	105154400	105155400	-2.3171162441989397
chr11	105154500	105155500	-2.5434120136175755
chr11	105154600	105155600	-2.38058631046165
chr11	105154700	105155700	-2.09379908853596
chr11	105154800	105155800	-1.6262996179667708
chr11	105154900	105155900	-1.44329524496136
chr11	105155000	105156000	-1.4265085988019903
chr11	105155100	105156100	-1.6990701207583248
chr11	105155200	105156200	-1.5697157974205334
chr11	105155300	105156300	-0.73386598615206
chr11	105155400	105156400	-0.4634832294296058
chr11	105155500	105156500	0.3219228412048585
chr11	105155600	105156600	0.013866809313463265
chr11	105155700	105156700	-0.2397287291653909
chr11	105155800	105156800	0.7233916676095161
chr11	105155900	105156900	0.5154641415168704
chr11	105156000	105157000	0.20471974150962033
chr11	105156100	105157100	0.4713275023477926
chr11	105156200	105157200	0.5449571218816619
chr11	105156300	105157300	0.598929571928281
chr11	105156400	105157400	-0.477600306583691
chr11	105156500	105157500	-0.7011941755005923
chr11	105156600	105157600	-0.10695991408814016
chr11	105156700	105157700	0.11400112601291472
chr11	105156800	105157800	-1.3140422444883508
chr11	105156900	105157900	-1.355428843136881
chr11	105157000	105158000	-0.8172438711318768
chr11	105157100	105158100	-0.6982481436091299
chr11	105157200	105158200	-1.09220808822243
chr11	105157300	105158300	-1.7719383829752369
chr11	105157400	105158400	-0.9343334302944748
chr11	105157500	105158500	-1.2608320137215876
chr11	105157600	105158600	-1.969542193133712
chr11	105157700	105158700	-1.3817619950960318
chr11	105157800	105158800	-0.7381748525757565
chr11	105157900	105158900	-0.7827542478575895
chr11	105158000	105159000	-1.6120801173774204
chr11	105158100	105159100	-1.3880562636630407
chr11	105158200	105159200	-0.9240085738614277
chr11	105158300	105159300	-0.15468272254796325
chr11	105158400	105159400	-0.8979087821684064
chr11	105158500	105159500	-1.5415100641629524
chr11	105158600	105159600	-1.5447561303045845
chr11	105158700	105159700	-2.0183414678924483
chr11	105158800	105159800	-2.0303669686918298
chr11	105158900	105159900	-2.004549312914212
chr11	105159000	105160000	-1.6998110673158762
chr11	105159100	105160100	-2.3309903486541343
chr11	105159200	105160200	-2.7066337211480245
chr11	105159300	105160300	-2.7510983313356894
chr11	105159400	105160400	-2.4910094009581134
chr11	105159500	105160500	-1.9866835129873013
chr11	105159600	105160600	-1.1474524545742348
chr11	105159700	105160700	-1.4247884233805852
chr11	105159800	105160800	-0.6494135880073337
chr11	105159900	105160900	-0.8472107349740776
chr11	105160000	105161000	-0.5398811246628533
chr11	105160100	105161100	-0.0002582270450263372
chr11	105160200	105161200	-0.3132911943839499
chr11	105160300	105161300	-0.6252115135928038
chr11	105160400	105161400	-0.4139232225929305
chr11	105160500	105161500	-0.19067882073139772
chr11	105160600	105161600	-0.7493572050682901
chr11	105160700	105161700	-0.5380969139170856
chr11	105160800	105161800	-1.0970729872592264
chr11	105160900	105161900	-0.5789224676226556
chr11	105161800	105162800	0.843158236551131
chr11	105161900	105162900	0.6157669154825194
chr11	105162000	105163000	0.06838710663245381
chr11	105162100	105163100	-0.5104930549230464
chr11	105162200	105163200	-0.8639533553780484
chr11	105162300	105163300	-0.4938109775951514
chr11	105162400	105163400	0.05710046142791968
chr11	105162500	105163500	-0.03192018992852934
chr11	105162600	105163600	-0.0982514013188082
chr11	105162700	105163700	0.1273109253531772
chr11	105162800	105163800	-0.1179538004518948
chr11	105162900	105163900	-0.5152792489571943
chr11	105163000	105164000	-0.9079537133070443
chr11	105163100	105164100	-1.07928276451379
chr11	105163200	105164200	-0.9249436854467159
chr11	105163300	105164300	-0.7855806209317556
chr11	105163400	105164400	-1.0693750856329192
chr11	105163500	105164500	-0.494414278458053
chr11	105163600	105164600	-0.5013992282452209
chr11	105163700	105164700	-0.8788081253086254
chr11	105163800	105164800	-0.9040175048469152
chr11	105163900	105164900	-0.08542672077688977
chr11	105164000	105165000	-0.21051280029241773
chr11	105164100	105165100	-0.7003169498428781
chr11	105165200	105166200	1.238259564972877
chr11	105165300	105166300	1.0337823964418316
chr11	105165400	105166400	1.856393351295936
chr11	105165500	105166500	1.5846616317568585
chr11	105165600	105166600	0.17930708128529205
chr11	105165700	105166700	-0.2481407381920816
chr11	105165800	105166800	-0.5694829474182744
chr11	105165900	105166900	-1.5108451390891935
chr11	105166000	105167000	-1.5951986474109932
chr11	105166100	105167100	-1.761962772758779
chr11	105166200	105167200	-1.0334020168427756
chr11	105166300	105167300	-0.8553356163394631
chr11	105166400	105167400	-1.78256919039302
chr11	105166500	105167500	-2.4140932610189485
chr11	105166600	105167600	-2.192963119632718
chr11	105166700	105167700	-2.269045631129712
chr11	105166800	105167800	-2.1965798678457085
chr11	105166900	105167900	-0.9194348723418144
chr11	105167000	105168000	-0.5739529357883563
chr11	105167100	105168100	-0.07129919851006135
chr11	105167200	105168200	-0.07024661888236093
chr11	105167300	105168300	-0.09151556586890082
chr11	105167400	105168400	0.4140500562415619
chr11	105167500	105168500	0.8437648266744864
chr11	105167600	105168600	0.8383901234613654
chr11	105167700	105168700	0.9398033345440752
chr11	105167800	105168800	0.9936224235382819
chr11	105167900	105168900	0.5066651821346773
chr11	105169000	105170000	-0.9626551077222015
chr11	105169100	105170100	-0.3239389565265247
chr11	105169200	105170200	-0.6254662269071217
chr11	105169300	105170300	-0.7123022286856692
chr11	105169400	105170400	-0.6250863683298984
chr11	105169500	105170500	-0.4601710300282687
chr11	105169600	105170600	-0.5421278254856896
chr11	105169700	105170700	-1.1793931214335471
chr11	105169800	105170800	-1.1460549239288726
chr11	105169900	105170900	-0.9117194161554112
chr11	105170000	105171000	-1.4620639650517748
chr11	105170100	105171100	-1.8010547097183052
chr11	105170200	105171200	-1.6198616569652289
chr11	105170300	105171300	-2.027388933308865
chr11	105170400	105171400	-1.9830827028859663
chr11	105170500	105171500	-2.12070207539664
chr11	105170600	105171600	-2.2192062865057256
chr11	105170700	105171700	-1.9214791236839641
chr11	105170800	105171800	-1.982739792284556
chr11	105170900	105171900	-2.188245449852569
chr11	105171000	105172000	-2.0233084475021554
chr11	105171100	105172100	-1.4187212757762329
chr11	105171200	105172200	-1.7791669760620668
chr11	105171300	105172300	-1.4887372678052198
chr11	105172500	105173500	-0.4800648382588321
chr11	105172600	105173600	-0.771068830196936
chr11	105172700	105173700	-0.8918983857120243
chr11	105172800	105173800	-1.0257157050670436
chr11	105172900	105173900	-1.5796513223982829
chr11	105173000	105174000	-1.9573619490314118
chr11	105173100	105174100	-1.506750696891155
chr11	105173200	105174200	-1.2046264817594845
chr11	105173300	105174300	-1.1413225148793118
chr11	105173400	105174400	-1.732235832269544
chr11	105173500	105174500	-1.9027764479958056
chr11	105173600	105174600	-1.3140140106903455
chr11	105173700	105174700	-1.3009349283868497
chr11	105173800	105174800	-0.8906974228831043
chr11	105173900	105174900	0.058717910429361274
chr11	105174000	105175000	-0.17621689842234114
chr11	105174100	105175100	-0.3254220033762145
chr11	105174200	105175200	-0.7492692982829413
chr11	105174300	105175300	-0.6641060009287878
chr11	105174400	105175400	0.1114330093926335
chr11	105174500	105175500	0.3107474033375748
chr11	105174600	105175600	0.006538234267834939
chr11	105174700	105175700	-0.07316946506898635
chr11	105174800	105175800	-1.0718827461039038
chr11	105174900	105175900	-1.8043618431394248
chr11	105175000	105176000	-1.424261926637387
chr11	105175100	105176100	-1.298641727630974
chr11	105175200	105176200	-1.1740133854957706
chr11	105175300	105176300	-0.4412911999313408
chr11	105175400	105176400	-0.5956325573114405
chr11	105175500	105176500	-0.8676075270330045
chr11	105175600	105176600	-1.5766234964443917
chr11	105175700	105176700	-2.6067723186847545
chr11	105175800	105176800	-2.3951047447777616
chr11	105175900	105176900	-2.7286285552704475
chr11	105176000	105177000	-2.747456568944205
chr11	105176100	105177100	-2.6512312678676446
chr11	105176200	105177200	-2.6141919383174708
chr11	105176300	105177300	-3.231474430223701
chr11	105176400	105177400	-3.3522009552678407
chr11	105176500	105177500	-3.902718879057141
chr11	105176600	105177600	-3.1468314757272915
chr11	105176700	105177700	-2.257862322097619
chr11	105176800	105177800	-2.2966443254972617
chr11	105176900	105177900	-2.022942293067218
chr11	105177000	105178000	-1.6268390035792393
chr11	105177100	105178100	-1.8883572781700368
chr11	105177200	105178200	-1.4438087552217262
chr11	105177300	105178300	-1.4391224776288891
chr11	105177400	105178400	-1.2864870624633942
chr11	105177500	105178500	-0.191439305092638
chr11	105178600	105179600	-1.7292904291632694
chr11	105178700	105179700	-1.7149988601056128
chr11	105178800	105179800	-1.6080530584523074
chr11	105178900	105179900	-1.7507195424345503
chr11	105179000	105180000	-1.243379725130145
chr11	105179100	105180100	-1.0999981414370874
chr11	105179200	105180200	-1.0067459591991932
chr11	105179300	105180300	-1.616985786931445
chr11	105179400	105180400	-1.1446557205041832
chr11	105179500	105180500	-1.4207025733625902
chr11	105179600	105180600	-1.073750199794216
chr11	105179700	105180700	-0.5137078268662699
chr11	105179800	105180800	-0.5438767152440556
chr11	105179900	105180900	0.070549215104
chr11	105180000	105181000	0.1268217470419698
chr11	105181100	105182100	-0.14697717065817387
chr11	105181200	105182200	-0.11371797218875825
chr11	105181300	105182300	-0.19238857655165198
chr11	105181400	105182400	-0.18509837794522896
chr11	105181500	105182500	-0.02649304602107844
chr11	105181600	105182600	-0.3326593406310834
chr11	105181700	105182700	-0.191065580657724
chr11	105181800	105182800	-0.4413560509517919
chr11	105181900	105182900	-1.3107545728607315
chr11	105182000	105183000	-1.3779389892539713
chr11	105182100	105183100	-1.535738993483164
chr11	105182200	105183200	-1.3597780269263966
chr11	105182300	105183300	-1.4149204107034163
chr11	105182400	105183400	-1.5720799241048715
chr11	105182500	105183500	-1.5216096416530134
chr11	105182600	105183600	-1.215622286999032
chr11	105182700	105183700	-0.9816477222351176
chr11	105182800	105183800	-0.10880641618012307
chr11	105182900	105183900	0.3750434951648953
chr11	105183000	105184000	1.0003241774524119
chr11	105183100	105184100	0.5380175158340218
chr11	105183200	105184200	0.3106723538894484
chr11	105183300	105184300	0.5126924086448362
chr11	105183400	105184400	0.41256473259020177
chr11	105183500	105184500	-0.21397115154416446
chr11	105183600	105184600	0.2941302604311585
chr11	105183700	105184700	-0.06899686397879494
chr11	105183800	105184800	-0.42491777770780303
chr11	105183900	105184900	-0.3861211501622547
chr11	105184000	105185000	-1.0031553338000239
chr11	105184100	105185100	-1.035190822905606
chr11	105184200	105185200	-0.7040303806897538
chr11	105184300	105185300	-1.5574908943967354
chr11	105184400	105185400	-1.1630823769254988
chr11	105184500	105185500	-0.3918503523369609
chr11	105184600	105185600	-0.9925716786038812
chr11	105184700	105185700	-1.7598051127831709
chr11	105184800	105185800	-1.4523860420699954
chr11	105184900	105185900	-2.5513578529549243
chr11	105185000	105186000	-2.5430740116762762
chr11	105185100	105186100	-2.7031323013142736
chr11	105185200	105186200	-2.5618625496679366
chr11	105185300	105186300	-2.0028956177225035
chr11	105185400	105186400	-2.531707711515899
chr11	105185500	105186500	-2.3280906812100315
chr11	105185600	105186600	-2.1458265256551945
chr11	105185700	105186700	-1.24675775681695
chr11	105185800	105186800	-1.5865964551189344
chr11	105185900	105186900	-0.5460211806656576
chr11	105186000	105187000	-0.4199620371515378
chr11	105186100	105187100	0.009119743565439988
chr11	105186200	105187200	-0.6016597825395328
chr11	105186300	105187300	-1.6420750174325531
chr11	105186400	105187400	-1.043161599441904
chr11	105186500	105187500	-1.4160778308831208
chr11	105186600	105187600	-1.942920301643536
chr11	105186700	105187700	-2.2588142855615336
chr11	105186800	105187800	-2.3880000785007063
chr11	105186900	105187900	-2.537441230255174
chr11	105187000	105188000	-2.382071005914297
chr11	105187100	105188100	-2.68434791877242
chr11	105187200	105188200	-2.6551387958621966
chr11	105187300	105188300	-1.6790954566093683
chr11	105187400	105188400	-2.056945264894681
chr11	105187500	105188500	-2.018458005124852
chr11	105187600	105188600	-1.5999097236022246
chr11	105187700	105188700	-1.672249564160329
chr11	105187800	105188800	-1.6837201882304065
chr11	105187900	105188900	-1.6746344272285896
chr11	105188000	105189000	-2.5162596991837223
chr11	105188100	105189100	-2.4815051431437842
chr11	105188200	105189200	-2.2986188176467066
chr11	105188300	105189300	-2.5821386992380626
chr11	105188400	105189400	-2.0523707299054967
chr11	105188500	105189500	-2.1249220565614446
chr11	105188600	105189600	-2.482213810885852
chr11	105188700	105189700	-2.4731165893287663
chr11	105188800	105189800	-2.7465124620063013
chr11	105188900	105189900	-3.5745318095363396
chr11	105189000	105190000	-3.108695452467715
chr11	105189100	105190100	-2.8408653594644173
chr11	105189200	105190200	-3.068128482732084
chr11	105189300	105190300	-3.367206604951042
chr11	105189400	105190400	-3.9809876307139818
chr11	105189500	105190500	-3.5424499108135783
chr11	105189600	105190600	-3.685109755891015
chr11	105189700	105190700	-3.257348631372355
chr11	105189800	105190800	-2.569893546164644
chr11	105189900	105190900	-1.7913279695065771
chr11	105190000	105191000	-1.7533029233270618
chr11	105190100	105191100	-1.6378043174885752
chr11	105190200	105191200	-1.0617890194171753
chr11	105190300	105191300	-0.5373855167681917
chr11	105190400	105191400	-0.05363166740639798
chr11	105190500	105191500	-0.59817288931014
chr11	105190600	105191600	0.04388802768621528
chr11	105190700	105191700	-0.3424538741695268
chr11	105190800	105191800	-0.2582788435497009
chr11	105190900	105191900	0.4186173972078085
chr11	105191000	105192000	0.1648327422564607
chr11	105191100	105192100	-0.08005065010892276
chr11	105191200	105192200	-0.6239899444808054
chr11	105191300	105192300	-1.0340277478816329
chr11	105191400	105192400	-1.319592688733607
chr11	105191500	105192500	-1.6836505190814497
chr11	105191600	105192600	-2.393770002229735
chr11	105191700	105192700	-1.8379708596984887
chr11	105191800	105192800	-2.215205776496071
chr11	105191900	105192900	-3.20379680761494
chr11	105192000	105193000	-2.723781538714584
chr11	105192100	105193100	-2.326795710659437
chr11	105192200	105193200	-1.3731560472348296
chr11	105192300	105193300	-0.7506681595730859
chr11	105192400	105193400	-0.5732966437938136
chr11	105192500	105193500	0.3910828453942584
chr11	105192600	105193600	0.7196512079408215
chr11	105192700	105193700	0.4415282260988289
chr11	105192800	105193800	0.756943591766731
chr11	105192900	105193900	1.8667845563842067
chr11	105193500	105194500	0.19019133087496945
chr11	105193700	105194700	0.9590743340168094
chr11	105193800	105194800	0.8921299226200456
chr11	105193900	105194900	0.3460565876290159
chr11	105194000	105195000	-0.07510288912093742
chr11	105194100	105195100	0.2392840629817952
chr11	105194200	105195200	-0.2773792312745612
chr11	105194300	105195300	-0.4738386709649955
chr11	105194400	105195400	-0.3477751431984047
chr11	105194500	105195500	0.33022966751360244
chr11	105194600	105195600	-0.2381501868929636
chr11	105194700	105195700	-0.9295512471304204
chr11	105194800	105195800	-1.4538543401588675
chr11	105194900	105195900	-0.9169823361886535
chr11	105195000	105196000	-1.018219241571586
chr11	105195100	105196100	-1.1377602515405456
chr11	105195200	105196200	-0.5264413089347374
chr11	105195300	105196300	-0.2554552682038812
chr11	105195400	105196400	0.28949448051617904
chr11	105195500	105196500	-0.4120277806690137
chr11	105195600	105196600	-0.029006352288345368
chr11	105195700	105196700	0.3002969379953457
chr11	105195800	105196800	1.0671910793859138
chr11	105195900	105196900	1.0980356798245878
chr11	105196000	105197000	1.0400934048427959
chr11	105196100	105197100	1.6018608673380732
chr11	105196200	105197200	0.7805252735536664
chr11	105196300	105197300	0.16089065893712834
chr11	105196400	105197400	-0.057829471416533725
chr11	105196500	105197500	0.043537832919427394
chr11	105196600	105197600	0.2541727320658431
chr11	105196700	105197700	0.4254639093241802
chr11	105196800	105197800	0.29240080861354195
chr11	105196900	105197900	-0.14436147269095484
chr11	105197000	105198000	-0.3265150960512246
chr11	105197100	105198100	-0.6027306970001235
chr11	105197200	105198200	-0.3421947125629042
chr11	105197300	105198300	-0.15673820636548666
chr11	105197400	105198400	-0.5178340001269119
chr11	105197500	105198500	-0.5862369347232227
chr11	105197600	105198600	-0.6773758796089816
chr11	105197700	105198700	-1.1263468450790552
chr11	105197800	105198800	-1.3459584922662235
chr11	105197900	105198900	-1.0292988058868855
chr11	105198000	105199000	-0.33955754233868163
chr11	105198100	105199100	-0.2782958810470625
chr11	105198200	105199200	0.2730147281206608
chr11	105198300	105199300	0.5495971430644351
chr11	105198400	105199400	0.8690807419575312
chr11	105198500	105199500	1.0408339107199371
chr11	105198600	105199600	1.1710755479256143
chr11	105198700	105199700	2.0090010479245435
chr11	105198800	105199800	2.0434179923104474
chr11	105198900	105199900	1.4775480781643564
chr11	105199000	105200000	1.317226692308051
chr11	105199100	105200100	1.0678771344852356
chr11	105199200	105200200	0.7370862455273395
chr11	105199300	105200300	0.7680567960322777
chr11	105199400	105200400	0.5119651830023385
chr11	105200700	105201700	-1.318016873136452
chr11	105200800	105201800	-1.4211159253455192
chr11	105200900	105201900	-1.3286941223752509
chr11	105201000	105202000	-1.1688218881140957
chr11	105201100	105202100	-1.3926546003782074
chr11	105201200	105202200	-0.8552945573549309
chr11	105201300	105202300	-0.9285108672764752
chr11	105201400	105202400	-1.219166655799869
chr11	105201500	105202500	-1.2034960909720915
chr11	105201600	105202600	-0.806941553260055
chr11	105201700	105202700	-0.5554530216962047
chr11	105201800	105202800	-0.8637370381161374
chr11	105201900	105202900	-1.0642298695570451
chr11	105202000	105203000	-0.6721314899825033
chr11	105202100	105203100	-1.0596816450401485
chr11	105202200	105203200	-1.800587717583968
chr11	105202300	105203300	-1.0587295604216336
chr11	105202400	105203400	-1.6362493429401268
chr11	105202500	105203500	-1.4787367981440775
chr11	105202600	105203600	-1.3036017317734434
chr11	105202700	105203700	-0.9757040201741431
chr11	105202800	105203800	-0.6463458073730289
chr11	105202900	105203900	-0.3313828907036663
chr11	105203000	105204000	-1.1795892898779685
chr11	105203100	105204100	-0.6736748419704522
chr11	105203200	105204200	-0.7163840469963935
chr11	105203300	105204300	-1.0633023778931638
chr11	105203400	105204400	-0.8740041679441976
chr11	105203500	105204500	-0.4708571902276696
chr11	105203600	105204600	-0.7868154860395763
chr11	105203700	105204700	-1.4137504861184838
chr11	105203800	105204800	-1.6394232915981857
chr11	105203900	105204900	-2.587417956564954
chr11	105204000	105205000	-2.4661935514819278
chr11	105205100	105206100	1.8490571631656847
chr11	105205200	105206200	1.1504375812339294
chr11	105205300	105206300	0.616777627708521
chr11	105205400	105206400	1.0811614487268386
chr11	105205500	105206500	1.1093429634763323
chr11	105205600	105206600	0.6158911552942252
chr11	105205700	105206700	0.5440184303221812
chr11	105205800	105206800	0.865807170448065
chr11	105205900	105206900	0.3324956315303324
chr11	105206000	105207000	-0.0890325102660276
chr11	105206100	105207100	-0.4688376202494466
chr11	105206200	105207200	0.08802517932696756
chr11	105206300	105207300	0.4731298202488621
chr11	105206400	105207400	-0.05786393650260078
chr11	105206500	105207500	-0.2857784126403209
chr11	105206600	105207600	-0.08315992575668392
chr11	105206700	105207700	-0.0487310049175794
chr11	105206800	105207800	-0.4199566759735653
chr11	105206900	105207900	-0.6644722648312078
chr11	105207000	105208000	-0.8308970832091256
chr11	105207100	105208100	-0.3738307028601307
chr11	105207200	105208200	-0.7857692481026531
chr11	105207300	105208300	-0.3339009828832044
chr11	105207400	105208400	-0.3877561932514843
chr11	105207500	105208500	-0.2725833385916201
chr11	105207600	105208600	0.04943684419103817
chr11	105207700	105208700	-0.2947667862289931
chr11	105207800	105208800	-0.6692747035039373
chr11	105207900	105208900	-0.3731324997996244
chr11	105208000	105209000	0.1556448044565233
chr11	105208100	105209100	0.4681800789627765
chr11	105208200	105209200	0.6399024536595909
chr11	105208300	105209300	0.21671971051712804
chr11	105208400	105209400	1.0301894885209162
chr11	105208500	105209500	1.6562416027847553
chr11	105208600	105209600	1.6939950440037916
chr11	105208700	105209700	3.00842452855132
chr11	105208800	105209800	3.4382735829527444
chr11	105208900	105209900	3.7750476739837153
chr11	105209200	105210200	2.170647019974909
chr11	105209300	105210300	2.1852162158033286
chr11	105209400	105210400	1.4682469307962265
chr11	105209500	105210500	0.2237711629094832
chr11	105209600	105210600	0.2322320414602589
chr11	105209700	105210700	-0.9553654751856272
chr11	105209800	105210800	-1.24787699618796
chr11	105209900	105210900	-0.9979143461639804
chr11	105210000	105211000	-1.5225319676854567
chr11	105210100	105211100	-1.2636868062418904
chr11	105210200	105211200	-0.9679700736523524
chr11	105210300	105211300	-1.2109689662221297
chr11	105210400	105211400	-1.785480310450391
chr11	105210500	105211500	-1.4297639685327088
chr11	105210600	105211600	-1.4009185091752274
chr11	105210700	105211700	-1.010565510671418
chr11	105210800	105211800	-0.8353253384046503
chr11	105210900	105211900	-1.1837849046626456
chr11	105211000	105212000	-0.569664906749338
chr11	105211100	105212100	-0.8307077125848371
chr11	105211200	105212200	-1.071834564625277
chr11	105211300	105212300	-1.191125734372972
chr11	105211400	105212400	-0.7912307430581031
chr11	105211500	105212500	-1.1798399689328558
chr11	105211600	105212600	-1.3641972458076177
chr11	105211700	105212700	-1.886302218483044
chr11	105211800	105212800	-1.7936336877719667
chr11	105211900	105212900	-1.5985374440736426
chr11	105212000	105213000	-1.7880606773800896
chr11	105212100	105213100	-1.7777209769808089
chr11	105212200	105213200	-1.5580143785785392
chr11	105212300	105213300	-1.2341971096596198
chr11	105212400	105213400	-0.8771336170566603
chr11	105212500	105213500	-0.7562042989672549
chr11	105212600	105213600	-0.5384241049722367
chr11	105212700	105213700	-0.46646612839005297
chr11	105212800	105213800	-0.1887351557211032
chr11	105212900	105213900	-0.18118763357047848
chr11	105213000	105214000	0.11442118950054184
chr11	105213100	105214100	-0.0927214312246722
chr11	105213200	105214200	-0.3674683849193674
chr11	105213300	105214300	-0.6873833500167031
chr11	105213400	105214400	-1.6988407669269967
chr11	105213500	105214500	-1.5930611065726883
chr11	105213600	105214600	-1.8102565777508741
chr11	105213700	105214700	-1.3619447569280254
chr11	105213800	105214800	-1.4690660885157876
chr11	105213900	105214900	-1.7858893726160467
chr11	105214000	105215000	-1.6866949793282553
chr11	105214100	105215100	-1.4964838738185735
chr11	105214200	105215200	-0.9180747235703168
chr11	105214300	105215300	-0.9772052311160386
chr11	105214400	105215400	-0.4869818067296651
chr11	105214500	105215500	-0.34945648775070953
chr11	105214600	105215600	-1.0853023270504645
chr11	105214700	105215700	-0.7977441497557369
chr11	105214800	105215800	-0.7071287873996579
chr11	105214900	105215900	-0.5612801136598804
chr11	105215000	105216000	-0.9237201143780377
chr11	105215100	105216100	-0.6651892109165181
chr11	105215200	105216200	-0.6023400973335484
chr11	105215300	105216300	-0.2599624694015239
chr11	105215400	105216400	-0.09633703264689256
chr11	105215500	105216500	0.3762805609776708
chr11	105215600	105216600	0.9891662785094054
chr11	105215700	105216700	0.721180207614367
chr11	105215800	105216800	-0.15941712437905833
chr11	105215900	105216900	-0.08106719460380395
chr11	105216000	105217000	-0.20505003910155714
chr11	105216100	105217100	-1.012876619569126
chr11	105216200	105217200	-1.0646546030396156
chr11	105216300	105217300	-1.0760324335473699
chr11	105216400	105217400	-0.9438940447465228
chr11	105216500	105217500	-1.4053614875502
chr11	105216600	105217600	-1.4321243071292322
chr11	105216700	105217700	-1.7888737211466763
chr11	105216800	105217800	-1.4579948104348397
chr11	105216900	105217900	-1.2939683315185184
chr11	105217000	105218000	-1.0431436181831424
chr11	105217100	105218100	-0.759668337385509
chr11	105217200	105218200	-0.4921902563993672
chr11	105217300	105218300	-0.5542969309331994
chr11	105217400	105218400	-0.5707813986729243
chr11	105217500	105218500	-1.31640365545662
chr11	105217600	105218600	-0.9769827295813108
chr11	105217700	105218700	-0.8000347353508336
chr11	105217800	105218800	-0.8421915973723217
chr11	105217900	105218900	-1.180796953326382
chr11	105218000	105219000	-1.1777170893620104
chr11	105218100	105219100	-1.3179418556725917
chr11	105218200	105219200	-1.7357787433480576
chr11	105218300	105219300	-2.007833610982216
chr11	105218400	105219400	-2.300669851402154
chr11	105218500	105219500	-1.9697195262645493
chr11	105218600	105219600	-2.0026446560020803
chr11	105218700	105219700	-2.1956519134628047
chr11	105218800	105219800	-1.8711172359819743
chr11	105218900	105219900	-1.5112195799503412
chr11	105219000	105220000	-1.2651138194927631
chr11	105219100	105220100	-0.8614486257931638
chr11	105219200	105220200	-0.9176649536066576
chr11	105219300	105220300	-0.4719653211097564
chr11	105220300	105221300	0.3374135159805305
chr11	105220400	105221400	-0.1413837710001573
chr11	105220500	105221500	0.07475302158384213
chr11	105220600	105221600	0.2836456359416196
chr11	105220700	105221700	0.7728535774730889
chr11	105220800	105221800	0.4729116915005474
chr11	105220900	105221900	0.507069545815658
chr11	105221000	105222000	0.23806825589133562
chr11	105221100	105222100	0.23319527743540755
chr11	105221200	105222200	-0.6866723248572749
chr11	105221300	105222300	-0.6157483382396447
chr11	105221400	105222400	-0.2140327206806321
chr11	105221500	105222500	0.13679535154725928
chr11	105221600	105222600	0.3642637854270991
chr11	105221700	105222700	0.4799129146270373
chr11	105221800	105222800	1.1494283709626094
chr11	105221900	105222900	0.6939912500104033
chr11	105222000	105223000	0.8054816687393291
chr11	105222100	105223100	0.8094017905667349
chr11	105222200	105223200	1.2555415653505846
chr11	105222300	105223300	1.5473111018997756
chr11	105222400	105223400	1.9929127819207904
chr11	105222500	105223500	1.5806476850964906
chr11	105222600	105223600	1.7597500121314114
chr11	105222700	105223700	1.3638323113853985
chr11	105222800	105223800	0.30702932083572704
chr11	105222900	105223900	0.4213635347647169
chr11	105223000	105224000	0.288539902590552
chr11	105223100	105224100	0.4374485878478746
chr11	105223200	105224200	-0.5358235680040075
chr11	105223300	105224300	-0.1505557888519088
chr11	105223400	105224400	-0.6509285467235038
chr11	105223500	105224500	-0.5098644644934365
chr11	105223600	105224600	-0.7140058405727723
chr11	105223700	105224700	-0.8140608000515566
chr11	105223800	105224800	0.29905140531603586
chr11	105223900	105224900	0.5666906961575418
chr11	105224000	105225000	0.6120708682147746
chr11	105224100	105225100	0.5676809678789374
chr11	105224200	105225200	1.6678887765351738
chr11	105224300	105225300	1.1940915885519476
chr11	105224400	105225400	1.5807763575421825
chr11	105224500	105225500	1.0079824362073169
chr11	105224600	105225600	0.907737296446252
chr11	105224700	105225700	0.8018443675038588
chr11	105224800	105225800	0.5113781663421157
chr11	105224900	105225900	0.22676574648100484
chr11	105225000	105226000	0.18161908796266818
chr11	105225100	105226100	-0.11164122682694627
chr11	105225200	105226200	-0.6888338058730814
chr11	105225300	105226300	-0.8133276559327496
chr11	105225400	105226400	-1.1702110552962226
chr11	105225500	105226500	-0.6320018119940979
chr11	105225600	105226600	-1.269490805393195
chr11	105225700	105226700	-1.074762533682864
chr11	105225800	105226800	-0.7704202874758264
chr11	105225900	105226900	-0.31327120288895866
chr11	105226000	105227000	-0.4237016657475618
chr11	105226100	105227100	-0.413400498782874
chr11	105226200	105227200	-0.158743763777207
chr11	105226300	105227300	-0.11684031223392408
chr11	105226400	105227400	-0.4627261099431622
chr11	105226500	105227500	-0.5951041446119865
chr11	105226600	105227600	0.22718498933765835
chr11	105226700	105227700	-0.3209932839784297
chr11	105226800	105227800	-0.8666152504553047
chr11	105226900	105227900	-1.308602779874158
chr11	105227000	105228000	-1.3882101380914122
chr11	105227100	105228100	-1.5429833912985236
chr11	105227200	105228200	-1.5836163385663573
chr11	105227300	105228300	-1.580241923670458
chr11	105227400	105228400	-0.8480280594942792
chr11	105227500	105228500	-0.4485041034194516
chr11	105227600	105228600	-0.8700286152505456
chr11	105227700	105228700	-0.6653089635054119
chr11	105227800	105228800	-0.4581987087666583
chr11	105227900	105228900	-0.2378197785285201
chr11	105228000	105229000	-0.26629058003529926
chr11	105228100	105229100	-0.3910495300671234
chr11	105228200	105229200	-0.2524726787999391
chr11	105228300	105229300	0.4181331615628913
chr11	105228400	105229400	-0.34922885682036536
chr11	105228500	105229500	-1.4763449747614952
chr11	105228600	105229600	-1.635047337308372
chr11	105228700	105229700	-1.3536526563813087
chr11	105228800	105229800	-1.5062291280352926
chr11	105228900	105229900	-1.4226341688685715
chr11	105229000	105230000	-1.0120714302018043
chr11	105229100	105230100	-0.9102856279737744
chr11	105229200	105230200	-1.0857204918150956
chr11	105229300	105230300	-1.7229466232305926
chr11	105229400	105230400	-1.5435496487894935
chr11	105229500	105230500	-0.8065672482883717
chr11	105229600	105230600	-0.4650527063683754
chr11	105229700	105230700	-0.7222701258510464
chr11	105229800	105230800	-1.4978509001404394
chr11	105229900	105230900	-1.2931672723290015
chr11	105230000	105231000	-1.6784506147818514
chr11	105230100	105231100	-0.9617809146225552
chr11	105230200	105231200	-1.1319650350120136
chr11	105230300	105231300	-1.0756307157125249
chr11	105230400	105231400	-0.7911330045506404
chr11	105230500	105231500	-1.1778691840381252
chr11	105230600	105231600	-0.9288507113415204
chr11	105230700	105231700	-0.8514589063175528
chr11	105230800	105231800	-0.4286276401647348
chr11	105230900	105231900	-0.7233304498159254
chr11	105231000	105232000	-0.828323386332265
chr11	105231100	105232100	-1.0402210242183747
chr11	105231200	105232200	-0.8288443523526492
chr11	105231300	105232300	-0.9609751664019808
chr11	105231400	105232400	-0.9639093657804141
chr11	105231500	105232500	-1.095321299561682
chr11	105231600	105232600	-1.6411263825927385
chr11	105231700	105232700	-1.648144075270498
chr11	105231800	105232800	-1.3831919951154974
chr11	105231900	105232900	-1.6245950222644752
chr11	105232000	105233000	-2.3644671934465356
chr11	105232100	105233100	-2.682495116998708
chr11	105232200	105233200	-2.3010657151871827
chr11	105232300	105233300	-2.08051271427899
chr11	105232400	105233400	-2.383911544395664
chr11	105232500	105233500	-1.1417976478223089
chr11	105232600	105233600	-1.123548414125095
chr11	105232700	105233700	-1.6117900569644528
chr11	105232800	105233800	-1.9409940445098648
chr11	105232900	105233900	-1.640947682628545
chr11	105233000	105234000	-0.3525544200399493
chr11	105233100	105234100	-0.7173151915509525
chr11	105233200	105234200	-0.9691939608968648
chr11	105233300	105234300	-1.2005290772959472
chr11	105233400	105234400	-0.7928351012640447
chr11	105233500	105234500	-2.529530984375122
chr11	105233600	105234600	-2.117855706970981
chr11	105233700	105234700	-0.9577542838361479
chr11	105233800	105234800	-0.19581413321360366
chr11	105233900	105234900	0.09392740558840007
chr11	105234000	105235000	-0.3995399090090746
chr11	105234100	105235100	0.20789620463951794
chr11	105234200	105235200	-0.08374413977471304
chr11	105234300	105235300	-0.6903831344266402
chr11	105234400	105235400	-1.4963294270965817
chr11	105234500	105235500	-0.1989964961492656
chr11	105234600	105235600	-1.1726239051985363
chr11	105234700	105235700	-1.5862716968157218
chr11	105234800	105235800	-2.0404245955318463
chr11	105234900	105235900	-2.0524961666431887
chr11	105235000	105236000	-2.0537858011942656
chr11	105235100	105236100	-2.2420397099469187
chr11	105235200	105236200	-2.4800602521316
chr11	105235300	105236300	-1.628957830766694
chr11	105235400	105236400	-1.3377354410506608
chr11	105235500	105236500	-1.488401236750246
chr11	105235600	105236600	-0.3612290666989434
chr11	105235700	105236700	-0.2622903653822186
chr11	105235800	105236800	-0.016853072712240225
chr11	105235900	105236900	-0.12840445916878565
chr11	105236000	105237000	0.24327684143064296
chr11	105236100	105237100	0.4075185165813575
chr11	105236200	105237200	1.2485020156835562
chr11	105236300	105237300	1.7295694639133352
chr11	105236400	105237400	2.16595100600155
chr11	105236500	105237500	1.988815741264661
chr11	105236600	105237600	1.7306536492233549
chr11	105236700	105237700	1.290582640643605
chr11	105236800	105237800	0.9339906899049654
chr11	105236900	105237900	0.9707967342179188
chr11	105237000	105238000	0.775324364265153
chr11	105237100	105238100	0.9410814794872576
chr11	105237200	105238200	0.6942554498081855
chr11	105237300	105238300	0.4962439833636416
chr11	105237900	105238900	-0.08238814392464758
chr11	105238000	105239000	-0.38822593303003783
chr11	105238100	105239100	-0.692432688890694
chr11	105238200	105239200	-0.692633489740409
chr11	105238300	105239300	-1.1527010278367802
chr11	105238400	105239400	-1.6008798341218966
chr11	105238500	105239500	-1.1594785637324811
chr11	105238600	105239600	-1.8542564887556263
chr11	105238700	105239700	-1.9302932723133184
chr11	105238800	105239800	-1.3320848952164
chr11	105238900	105239900	-1.185498744583804
chr11	105239000	105240000	-1.1702761802823376
chr11	105239100	105240100	-1.7959262376402616
chr11	105239200	105240200	-2.251253999503428
chr11	105239300	105240300	-1.9775571445232687
chr11	105239400	105240400	-1.934146846907384
chr11	105239500	105240500	-2.358879738199983
chr11	105239600	105240600	-2.0478673513252907
chr11	105239700	105240700	-2.3727152899634234
chr11	105239800	105240800	-2.3393625858383222
chr11	105239900	105240900	-2.387896464775013
chr11	105240000	105241000	-2.2204615543835344
chr11	105240100	105241100	-1.4802676420301235
chr11	105240200	105241200	-1.2390178329935513
chr11	105240300	105241300	-1.6961826915424816
chr11	105240400	105241400	-1.757531609773164
chr11	105240500	105241500	-1.4877612750912044
chr11	105240600	105241600	-1.3741468642093106
chr11	105240700	105241700	-1.001536011351722
chr11	105240800	105241800	-0.955123052757394
chr11	105240900	105241900	-1.2243398603961204
chr11	105241000	105242000	-1.7603654516454783
chr11	105241100	105242100	-1.8880597351532358
chr11	105241200	105242200	-1.501802791934664
chr11	105241300	105242300	-1.5238083884044251
chr11	105241400	105242400	-1.6614043735912505
chr11	105241500	105242500	-1.784724853286518
chr11	105241600	105242600	-2.2218391716492003
chr11	105241700	105242700	-2.3703064245635765
chr11	105241800	105242800	-2.106683473971396
chr11	105241900	105242900	-2.1147043726283545
chr11	105242000	105243000	-1.3197176640629418
chr11	105242100	105243100	-0.8307449797493377
chr11	105242200	105243200	-1.4218721596082848
chr11	105242300	105243300	-1.8603468242837136
chr11	105242400	105243400	-1.3460827615226252
chr11	105242500	105243500	-1.3408520278522378
chr11	105242600	105243600	-1.4036781403126457
chr11	105242700	105243700	-0.9747419820107976
chr11	105242800	105243800	-0.7409350333620722
chr11	105242900	105243900	-0.6588744951839117
chr11	105243000	105244000	-1.07242412689115
chr11	105243100	105244100	-1.573215836253986
chr11	105243200	105244200	-1.1158541056392342
chr11	105243300	105244300	-0.5281472934354408
chr11	105243400	105244400	-0.5265590519007599
chr11	105243500	105244500	-0.3964063147523887
chr11	105243600	105244600	0.1656754291672989
chr11	105243700	105244700	-0.7906766837395005
chr11	105243800	105244800	-1.2260329831578434
chr11	105243900	105244900	-1.4519458759106771
chr11	105244000	105245000	-1.2418767354211127
chr11	105244100	105245100	-0.7545034052759243
chr11	105244200	105245200	-1.5135611921827543
chr11	105244300	105245300	-1.802608744323518
chr11	105244400	105245400	-1.4824850343111526
chr11	105244500	105245500	-1.7609529076145285
chr11	105244600	105245600	-1.834810056724257
chr11	105244700	105245700	-0.30156497053906994
chr11	105244800	105245800	-0.10668924170321048
chr11	105244900	105245900	0.9283206333045098
chr11	105245000	105246000	1.1513139327053874
chr11	105245100	105246100	0.7647833630814549
chr11	105245200	105246200	1.5557738540752508
chr11	105245300	105246300	1.3916426646843294
chr11	105245400	105246400	0.5307843553881495
chr11	105245500	105246500	-0.034165947970645566
chr11	105245600	105246600	-0.5414228084949649
chr11	105245700	105246700	-1.151230213455898
chr11	105245800	105246800	-1.0139294982601643
chr11	105245900	105246900	-1.4698668613356292
chr11	105246000	105247000	-1.4502285589348733
chr11	105246100	105247100	-1.445602383189491
chr11	105246200	105247200	-2.1233860249447893
chr11	105246300	105247300	-2.0300214531970977
chr11	105246400	105247400	-1.9143675793150516
chr11	105246500	105247500	-1.4142318485092429
chr11	105246600	105247600	-1.3192177021863911
chr11	105246700	105247700	-1.1654427904042617
chr11	105246800	105247800	-1.6960720338630777
chr11	105246900	105247900	-2.2164364764300264
chr11	105247000	105248000	-2.911171009751785
chr11	105247100	105248100	-2.92406477388654
chr11	105247200	105248200	-2.6400991196856047
chr11	105247300	105248300	-2.6846511567144344
chr11	105247400	105248400	-2.334256155315762
chr11	105247500	105248500	-1.8771986597345056
chr11	105247600	105248600	-1.9704259834751188
chr11	105247700	105248700	-2.585647587324833
chr11	105247800	105248800	-2.5847194683736103
chr11	105247900	105248900	-2.0228396947877263
chr11	105248000	105249000	-1.5089660499816215
chr11	105248100	105249100	-1.1418336819956434
chr11	105248200	105249200	-0.8119641290093285
chr11	105248300	105249300	-0.8434253000165091
chr11	105248400	105249400	-0.27807346226139706
chr11	105248500	105249500	-0.6240922908459549
chr11	105248600	105249600	-0.2625186862762252
chr11	105248700	105249700	-0.14744298498968308
chr11	105248800	105249800	0.572656301651044
chr11	105248900	105249900	0.18625825371789254
chr11	105249000	105250000	0.10497425970805363
chr11	105249100	105250100	-1.0092056804422886
chr11	105249200	105250200	-1.7614188162226692
chr11	105249300	105250300	-1.5015770013725789
chr11	105249400	105250400	-1.9643961695624648
chr11	105249500	105250500	-1.9345438516145403
chr11	105249600	105250600	-1.9095291485728387
chr11	105249700	105250700	-2.062029105421825
chr11	105249800	105250800	-2.5851698578739293
chr11	105249900	105250900	-2.671109063360257
chr11	105250000	105251000	-2.752178644682954
chr11	105250100	105251100	-2.013963574934396
chr11	105250200	105251200	-1.136814880594846
chr11	105250300	105251300	-1.5295945757762557
chr11	105250400	105251400	-1.313999374570026
chr11	105250500	105251500	-1.3883854009071508
chr11	105250600	105251600	-1.6653776707171957
chr11	105250700	105251700	-1.4858126095095587
chr11	105250800	105251800	-1.6087073110632932
chr11	105250900	105251900	-1.8514986610454407
chr11	105251000	105252000	-1.4586572353220635
chr11	105251100	105252100	-1.7310491628216138
chr11	105251200	105252200	-1.9807628202878405
chr11	105251300	105252300	-1.8111958940989368
chr11	105251400	105252400	-2.110765119774709
chr11	105251500	105252500	-2.4381932417483028
chr11	105251600	105252600	-2.0159116441571343
chr11	105251700	105252700	-2.0873907222195656
chr11	105251800	105252800	-1.3923029905762108
chr11	105251900	105252900	-1.0738421397061375
chr11	105252000	105253000	-0.8864239628719239
chr11	105252100	105253100	-0.6073725342223998
chr11	105252200	105253200	-0.7756347498643403
chr11	105252300	105253300	-0.2903046208979636
chr11	105252400	105253400	-0.221689909896667
chr11	105252500	105253500	0.6343731137149138
chr11	105252600	105253600	0.0005314803099695663
chr11	105252700	105253700	-0.1524565549259772
chr11	105252800	105253800	-0.4235260234895485
chr11	105252900	105253900	-0.5069319028509496
chr11	105253000	105254000	-0.7045003316668372
chr11	105253100	105254100	-1.0768918114658304
chr11	105253200	105254200	-0.9760297926972598
chr11	105253300	105254300	-1.3049869911968113
chr11	105253400	105254400	-1.5621199973173214
chr11	105253500	105254500	-2.0456042308086952
chr11	105253600	105254600	-1.4618527708947917
chr11	105253700	105254700	-1.233656231384358
chr11	105253800	105254800	-1.87141004180296
chr11	105253900	105254900	-1.9232759506869104
chr11	105254000	105255000	-2.4975795308800888
chr11	105254100	105255100	-1.7396817085793783
chr11	105254200	105255200	-1.562330311242783
chr11	105254300	105255300	-1.1906101851217226
chr11	105254400	105255400	-0.8864622766121889
chr11	105254500	105255500	-0.6843887834735389
chr11	105254600	105255600	-0.6623747454796071
chr11	105254700	105255700	0.03229497855556925
chr11	105254800	105255800	0.5696068401157869
chr11	105254900	105255900	1.043543479952737
chr11	105255000	105256000	1.1184094954112127
chr11	105255100	105256100	0.2515203544990994
chr11	105255200	105256200	0.4604416738365082
chr11	105255300	105256300	0.27184977335238786
chr11	105255400	105256400	0.17506974899008276
chr11	105255500	105256500	0.2870825273020757
chr11	105255600	105256600	-0.19934882362824
chr11	105255700	105256700	-0.18744248030257568
chr11	105255800	105256800	-0.27618184581120203
chr11	105255900	105256900	0.06715585399611415
chr11	105256000	105257000	0.12689185944340511
chr11	105256100	105257100	0.8898058500672985
chr11	105256200	105257200	0.385894719682966
chr11	105256300	105257300	0.3594090293865023
chr11	105256400	105257400	0.14371001530069002
chr11	105256500	105257500	-0.4392424881403652
chr11	105256600	105257600	-0.7350529504296344
chr11	105256700	105257700	-1.2925074068190472
chr11	105256800	105257800	-2.1503966726889705
chr11	105256900	105257900	-2.4865989196968283
chr11	105257000	105258000	-1.9776835895051763
chr11	105257100	105258100	-2.3718657311100264
chr11	105257200	105258200	-1.9880810701850344
chr11	105257300	105258300	-1.6789142303800066
chr11	105257400	105258400	-1.4838170014531562
chr11	105257500	105258500	-1.1659769445831392
chr11	105257600	105258600	-0.44981040612792506
chr11	105257700	105258700	-0.21137112621650653
chr11	105257800	105258800	0.7046666859006074
chr11	105257900	105258900	0.5154158512666603
chr11	105258000	105259000	0.29244993211095294
chr11	105258100	105259100	0.7793386344190842
chr11	105258200	105259200	-0.02122961902940743
chr11	105258300	105259300	-0.9133570195233476
chr11	105258400	105259400	-0.8366346179274875
chr11	105258500	105259500	-0.9699084277847132
chr11	105258600	105259600	-1.023114508292981
chr11	105258700	105259700	-1.2379583675465384
chr11	105258800	105259800	-1.5096789750209358
chr11	105258900	105259900	-1.2786753834530606
chr11	105259000	105260000	-1.4635228114529553
chr11	105259100	105260100	-1.6546406627719183
chr11	105259200	105260200	-1.457746583332955
chr11	105259300	105260300	-1.0162044376979351
chr11	105259400	105260400	-1.2138527448843288
chr11	105259500	105260500	-1.320676424803597
chr11	105259600	105260600	-1.569252653880736
chr11	105259700	105260700	-0.9165142331164576
chr11	105259800	105260800	-0.6257817281247583
chr11	105259900	105260900	-0.9494260953860062
chr11	105260000	105261000	-0.6811016323089589
chr11	105260100	105261100	-0.8307479624275402
chr11	105260200	105261200	-1.0562965607167087
chr11	105260300	105261300	-0.7208226036654025
chr11	105260400	105261400	-0.32967878835297154
chr11	105260500	105261500	-0.08182325685227143
chr11	105260600	105261600	0.21496125985631484
chr11	105260700	105261700	-0.23061798641735146
chr11	105260800	105261800	-0.3060079723365448
chr11	105260900	105261900	0.025494060371598813
chr11	105261000	105262000	-0.04130990958714111
chr11	105263900	105264900	0.2854614189935901
chr11	105264000	105265000	0.2271332774170696
chr11	105264100	105265100	0.7471333708227145
chr11	105264200	105265200	0.4368983163304442
chr11	105264300	105265300	0.007289921496931281
chr11	105264400	105265400	0.04294462558036162
chr11	105264500	105265500	-0.12778363834115616
chr11	105264600	105265600	-0.058407185409855074
chr11	105264700	105265700	0.2645110283642023
chr11	105264800	105265800	0.10010024736341576
chr11	105264900	105265900	0.4355075390193515
chr11	105265000	105266000	0.467960034872792
chr11	105265100	105266100	0.2310826538472209
chr11	105265200	105266200	0.21598758499178325
chr11	105265300	105266300	0.4633585814499902
chr11	105265400	105266400	0.4449414744903733
chr11	105265500	105266500	0.7605626596459919
chr11	105265600	105266600	0.9517419572668254
chr11	105265700	105266700	0.38668359552377896
chr11	105265800	105266800	1.0081539438704976
chr11	105265900	105266900	0.9067136736026352
chr11	105266000	105267000	1.0914531542757107
chr11	105267100	105268100	0.839568568512293
chr11	105267200	105268200	0.401092972683677
chr11	105267300	105268300	0.5318116809154388
chr11	105267400	105268400	0.4386525793296329
chr11	105267500	105268500	0.5575396876701884
chr11	105267600	105268600	-0.008578304112847669
chr11	105267700	105268700	-0.40053648789836577
chr11	105267800	105268800	-0.8059944425346741
chr11	105267900	105268900	-0.753207685983155
chr11	105268000	105269000	-1.1419776710495162
chr11	105268100	105269100	-1.9062744084290968
chr11	105268200	105269200	-1.634948119286711
chr11	105268300	105269300	-1.8427298530484453
chr11	105268400	105269400	-2.097951166249719
chr11	105268500	105269500	-2.3776893633779284
chr11	105268600	105269600	-2.1407709242649258
chr11	105268700	105269700	-1.3230121321644706
chr11	105268800	105269800	-1.5785693041411415
chr11	105268900	105269900	-0.9656895404815324
chr11	105269000	105270000	-1.4602255658878383
chr11	105269100	105270100	-0.7432238948836705
chr11	105269200	105270200	-0.4958413496027823
chr11	105269300	105270300	-0.04586819084182658
chr11	105269400	105270400	0.16878843156658288
chr11	105269500	105270500	-0.31057245289924457
chr11	105269600	105270600	-0.4513316767855658
chr11	105269700	105270700	-1.0122099894436636
chr11	105269800	105270800	-0.6011005157928434
chr11	105269900	105270900	-1.7501392424020716
chr11	105270000	105271000	-0.8862361430592921
chr11	105270100	105271100	-0.7744041022288055
chr11	105270200	105271200	-0.9862081082136084
chr11	105270300	105271300	-1.4205761267355048
chr11	105270400	105271400	-1.0186637428112062
chr11	105270500	105271500	-0.6393494217952064
chr11	105270600	105271600	-0.4799638004354627
chr11	105270700	105271700	-0.11548004699187785
chr11	105270800	105271800	-0.3820498871278521
chr11	105270900	105271900	-0.25630387397163584
chr11	105271000	105272000	-0.3981912667628793
chr11	105271100	105272100	-0.4955570191295293
chr11	105271200	105272200	-0.8188216936500026
chr11	105271300	105272300	-0.3329579822569309
chr11	105271400	105272400	-0.7668352321008453
chr11	105271500	105272500	-1.2026844202002624
chr11	105271600	105272600	-0.9741131974225408
chr11	105271700	105272700	-0.8509448495040814
chr11	105271800	105272800	-0.6669077533474896
chr11	105271900	105272900	-0.2207134192608691
chr11	105272000	105273000	-0.6560653700909034
chr11	105272100	105273100	-0.7553855636408455
chr11	105272200	105273200	-0.5333303689302044
chr11	105272300	105273300	-0.3348412144399213
chr11	105272400	105273400	0.2704394952578253
chr11	105272500	105273500	0.4570021357233362
chr11	105272600	105273600	-0.19766319496762266
chr11	105272700	105273700	-0.5934648456270009
chr11	105272800	105273800	-0.4750148530843975
chr11	105272900	105273900	-0.4659960108236115
chr11	105273000	105274000	-0.24854490619035893
chr11	105273100	105274100	-0.126816393104683
chr11	105273200	105274200	0.031778757893623416
chr11	105273300	105274300	-0.5323496981494351
chr11	105273400	105274400	-1.1474900429179529
chr11	105273500	105274500	-0.9361881875452702
chr11	105273600	105274600	-0.9298364345315964
chr11	105273700	105274700	-0.8632460500813931
chr11	105273800	105274800	-0.642075511931776
chr11	105273900	105274900	-1.324545694024455
chr11	105274000	105275000	-1.7463915309917546
chr11	105274100	105275100	-1.5524476964948486
chr11	105274200	105275200	-1.0582662944789225
chr11	105274300	105275300	-0.6776237232483706
chr11	105274400	105275400	-0.5552751835508767
chr11	105275500	105276500	-1.995602750740476
chr11	105275600	105276600	-1.8302634027513955
chr11	105275700	105276700	-1.931606785999403
chr11	105275800	105276800	-1.4984274081810955
chr11	105275900	105276900	-1.6921310451666365
chr11	105276000	105277000	-2.0425213835803504
chr11	105276100	105277100	-1.518705019208453
chr11	105276200	105277200	-1.1138203124052182
chr11	105276300	105277300	-1.0803738231003284
chr11	105276400	105277400	-0.34254737987346884
chr11	105276500	105277500	0.34724592655487485
chr11	105276600	105277600	0.616002817201816
chr11	105276700	105277700	0.9925101130980688
chr11	105276800	105277800	0.19621913958750886
chr11	105276900	105277900	0.031663942880475686
chr11	105277000	105278000	0.6399524245583215
chr11	105277100	105278100	0.5255436875591931
chr11	105277200	105278200	0.5941820921815268
chr11	105277300	105278300	0.04230697907636025
chr11	105277400	105278400	0.1960418732424972
chr11	105277500	105278500	-0.5917946488357635
chr11	105277600	105278600	-0.5983757951864093
chr11	105277900	105278900	1.6216003382501512
chr11	105278000	105279000	1.2363376044440189
chr11	105278100	105279100	0.6337508182655539
chr11	105278200	105279200	-0.20956520994733768
chr11	105278300	105279300	-0.5220062988096351
chr11	105278400	105279400	-0.23171261238712945
chr11	105278500	105279500	0.2108799118530662
chr11	105278600	105279600	-1.2025696653785636
chr11	105278700	105279700	-0.6967399551113858
chr11	105278800	105279800	-1.3881220698366137
chr11	105278900	105279900	-1.7543848579753607
chr11	105279000	105280000	-1.1589571263496352
chr11	105279100	105280100	-1.1618199441904675
chr11	105279200	105280200	-1.6320907659639616
chr11	105279300	105280300	-1.6968780960961465
chr11	105279400	105280400	-2.021123904860921
chr11	105279500	105280500	-2.491478162485133
chr11	105279600	105280600	-1.6945102428264756
chr11	105279700	105280700	-2.1602940688494408
chr11	105279800	105280800	-1.6963790630701718
chr11	105279900	105280900	-1.664320476051107
chr11	105280000	105281000	-2.2269697070635948
chr11	105280100	105281100	-1.843912794953472
chr11	105280200	105281200	-1.8620317991875817
chr11	105280300	105281300	-2.3030195026055496
chr11	105280400	105281400	-2.8441143036556737
chr11	105280500	105281500	-3.0738057704916577
chr11	105280600	105281600	-2.9773807508392967
chr11	105280700	105281700	-3.1505843089641163
chr11	105280800	105281800	-3.4435714360056693
chr11	105280900	105281900	-3.6814056946418097
chr11	105281000	105282000	-3.9264767088905903
chr11	105281100	105282100	-4.211828937476267
chr11	105281200	105282200	-4.014345293174551
chr11	105281300	105282300	-4.688892139862347
chr11	105281400	105282400	-3.6285295945304066
chr11	105281500	105282500	-2.7806261666568743
chr11	105281600	105282600	-2.55201211650969
chr11	105281700	105282700	-2.6607668793514603
chr11	105281800	105282800	-2.4977426902405093
chr11	105281900	105282900	-2.2610371623591865
chr11	105282000	105283000	-1.6388823318551256
chr11	105282100	105283100	-1.9840357306840213
chr11	105282200	105283200	-2.2758367015794736
chr11	105282300	105283300	-1.144135638828559
chr11	105282400	105283400	-1.8045083665313697
chr11	105282500	105283500	-2.8639878323731223
chr11	105282600	105283600	-2.879049081263896
chr11	105282700	105283700	-3.2540808547621314
chr11	105282800	105283800	-2.634851958506504
chr11	105282900	105283900	-2.7101567585712534
chr11	105283000	105284000	-3.4115995428722377
chr11	105283100	105284100	-2.8114921727526068
chr11	105283200	105284200	-1.8433062250762609
chr11	105283300	105284300	-1.934504523157397
chr11	105283400	105284400	-1.6892407046244378
chr11	105283500	105284500	-0.13975096332505507
chr11	105283600	105284600	-0.4817343525354062
chr11	105283700	105284700	0.1855506146637592
chr11	105283800	105284800	-0.8022760627112399
chr11	105283900	105284900	-0.7030807569554407
chr11	105284000	105285000	0.1014255971693822
chr11	105284100	105285100	-1.1469301521731248
chr11	105284200	105285200	-1.2776937201943697
chr11	105284300	105285300	-1.87233946376366
chr11	105284400	105285400	-2.0131894778393344
chr11	105284500	105285500	-2.4706185757084493
chr11	105284600	105285600	-2.3256620202868588
chr11	105284700	105285700	-2.795844368844381
chr11	105284800	105285800	-2.4764513133645507
chr11	105284900	105285900	-3.0833024436304464
chr11	105285000	105286000	-3.9674042503345963
chr11	105285100	105286100	-3.0426344431533123
chr11	105285200	105286200	-2.8683515136923154
chr11	105285300	105286300	-2.336964023020612
chr11	105285400	105286400	-2.14822568009778
chr11	105285500	105286500	-2.0112105505927778
chr11	105285600	105286600	-3.136941200630585
chr11	105285700	105286700	-2.126089369405693
chr11	105285800	105286800	-2.112745018632644
chr11	105285900	105286900	-2.158558388419841
chr11	105286000	105287000	-1.6102324909399404
chr11	105286100	105287100	-1.2141216775836632
chr11	105286200	105287200	-2.104513180109659
chr11	105286300	105287300	-2.1712348067070613
chr11	105286400	105287400	-1.7448171789453548
chr11	105286500	105287500	-1.7809782176902051
chr11	105286600	105287600	-0.7261308928239474
chr11	105286700	105287700	-1.2643220211700086
chr11	105286800	105287800	-1.516823718482187
chr11	105286900	105287900	-0.7451720342706999
chr11	105287000	105288000	-0.7428143941204705
chr11	105287100	105288100	-0.9021387209661664
chr11	105287200	105288200	-0.8506459425995221
chr11	105287300	105288300	-0.4560938516648613
chr11	105287400	105288400	-1.2450203299751796
chr11	105287500	105288500	-0.8799412160720217
chr11	105287600	105288600	-1.022838398199113
chr11	105287700	105288700	-0.19669850540799125
chr11	105287800	105288800	0.024658276930898355
chr11	105287900	105288900	0.012992918516532542
chr11	105288000	105289000	-0.06432546062538776
chr11	105288100	105289100	-0.015785693931925374
chr11	105288200	105289200	0.7764738729443217
chr11	105288300	105289300	0.5053638917454354
chr11	105288400	105289400	1.3514782347239265
chr11	105288500	105289500	0.8641115631946079
chr11	105288600	105289600	0.9948173791147712
chr11	105290700	105291700	0.6378296293587261
chr11	105290800	105291800	1.3622968087730316
chr11	105290900	105291900	1.2197733352187992
chr11	105291000	105292000	0.36524545308072237
chr11	105291100	105292100	0.4329080707729765
chr11	105291200	105292200	0.5283262051236233
chr11	105291300	105292300	-0.04258017259009482
chr11	105291400	105292400	0.4592594202337023
chr11	105291500	105292500	0.5422679396944456
chr11	105291600	105292600	0.23863091242641224
chr11	105291700	105292700	-0.8964603817967235
chr11	105291800	105292800	-0.674552902683721
chr11	105292900	105293900	-1.5433709462122556
chr11	105293000	105294000	-1.972418932003808
chr11	105293100	105294100	-2.3448031772735587
chr11	105293200	105294200	-2.0692547408824304
chr11	105293300	105294300	-1.0629800960242808
chr11	105293400	105294400	-0.4147183544226238
chr11	105293500	105294500	-0.3686518764063761
chr11	105293600	105294600	-0.019794811057547147
chr11	105293700	105294700	0.08653297396973003
chr11	105293800	105294800	-0.8526553167305785
chr11	105293900	105294900	-1.1997369296486236
chr11	105294000	105295000	-0.7437109515685844
chr11	105294100	105295100	-0.7983991890263407
chr11	105294200	105295200	-0.7346689165975666
chr11	105294300	105295300	-1.7532481782782092
chr11	105294400	105295400	-1.4088619537774525
chr11	105294500	105295500	-1.9194656887637087
chr11	105294600	105295600	-2.181731227539316
chr11	105294700	105295700	-2.2706501838404973
chr11	105294800	105295800	-1.8341174569182443
chr11	105294900	105295900	-1.306830668747426
chr11	105295000	105296000	-2.231905672391321
chr11	105295100	105296100	-1.9840909363701933
chr11	105295200	105296200	-2.4129426762550623
chr11	105295300	105296300	-1.838634420302894
chr11	105295400	105296400	-2.1500240127827404
chr11	105295500	105296500	-1.4667183471576053
chr11	105295600	105296600	-1.109487628368491
chr11	105295700	105296700	-0.8656759823352481
chr11	105295800	105296800	-0.2946236779192663
chr11	105295900	105296900	-1.016943011263793
chr11	105296000	105297000	-0.08919850439532266
chr11	105296100	105297100	0.6966469055994904
chr11	105296200	105297200	1.3044791462341128
chr11	105296300	105297300	0.8878149411696197
chr11	105296400	105297400	0.3772515142613532
chr11	105296500	105297500	0.22978855660900305
chr11	105296600	105297600	0.5125253227823735
chr11	105296700	105297700	0.1766616796896172
chr11	105296800	105297800	-0.22167038097522296
chr11	105296900	105297900	0.2979837261627925
chr11	105297000	105298000	-0.19409949684145486
chr11	105297100	105298100	-0.6772501403856475
chr11	105297200	105298200	-1.1551006535371708
chr11	105297300	105298300	-1.1269459376821824
chr11	105297400	105298400	-0.5513632309619118
chr11	105297500	105298500	-0.2601160508455549
chr11	105297600	105298600	-1.0797281623597546
chr11	105297700	105298700	-1.2637654989289588
chr11	105297800	105298800	-0.9950571309505252
chr11	105297900	105298900	-0.7434805726544859
chr11	105298000	105299000	-0.5485439130295577
chr11	105298100	105299100	-0.8005964181999621
chr11	105298200	105299200	-0.6164583448646709
chr11	105298300	105299300	-0.4973526540625017
chr11	105298400	105299400	-1.1783759193947767
chr11	105298500	105299500	-0.9675701853599388
chr11	105298600	105299600	-0.8916961945397486
chr11	105298700	105299700	-0.09940948613055543
chr11	105298800	105299800	0.3214805589171792
chr11	105298900	105299900	0.5625794917340484
chr11	105299000	105300000	0.9983853957502369
chr11	105299100	105300100	0.9535871002883204
chr11	105299200	105300200	1.2622952209607872
chr11	105299300	105300300	0.8094497768383588
chr11	105299400	105300400	1.1558191083950289
chr11	105299500	105300500	0.9299942440814484
chr11	105299600	105300600	0.9063730688195876
chr11	105299700	105300700	0.16239816678288305
chr11	105299800	105300800	-0.4549539094023574
chr11	105299900	105300900	-1.067374760793017
chr11	105300000	105301000	-1.5572372977483109
chr11	105300100	105301100	-1.3251827764031872
chr11	105300200	105301200	-1.8069536156598511
chr11	105300300	105301300	-2.213091654964832
chr11	105300400	105301400	-2.9789368233618965
chr11	105300500	105301500	-2.9352642089366836
chr11	105300600	105301600	-2.3885900538488194
chr11	105300700	105301700	-2.1389931120468484
chr11	105300800	105301800	-2.012413416847272
chr11	105300900	105301900	-2.0194148874615103
chr11	105301000	105302000	-1.6434961229697114
chr11	105301100	105302100	-1.842467910564836
chr11	105301200	105302200	-1.8740787748497567
chr11	105301300	105302300	-0.9449997003519168
chr11	105301400	105302400	0.12781003618096734
chr11	105301500	105302500	-0.21871073823377013
chr11	105301600	105302600	-0.22061047622847085
chr11	105301700	105302700	-0.20628985678363232
chr11	105301800	105302800	-0.10490590585786523
chr11	105301900	105302900	0.7273099153741248
chr11	105302000	105303000	1.310894396171063
chr11	105302100	105303100	0.9775527658991306
chr11	105302200	105303200	0.6450851142334515
chr11	105302300	105303300	0.09999852414862874
chr11	105302400	105303400	-0.5113350577019805
chr11	105302500	105303500	-0.08911386247117438
chr11	105302600	105303600	-0.8617585829989077
chr11	105302700	105303700	-0.9466355702643964
chr11	105302800	105303800	-1.057607624166962
chr11	105302900	105303900	-0.8241488842265304
chr11	105303000	105304000	-1.8128344688005869
chr11	105303100	105304100	-1.8871592742827248
chr11	105303200	105304200	-1.2653427342518688
chr11	105303300	105304300	-0.8724218475089641
chr11	105303400	105304400	-0.6115470591350971
chr11	105303500	105304500	-1.0940531214489913
chr11	105303600	105304600	-0.6609043506231959
chr11	105303700	105304700	-0.27897899589241804
chr11	105303800	105304800	0.1263245573712778
chr11	105303900	105304900	-0.26614775919228384
chr11	105304000	105305000	0.16149901305017544
chr11	105304100	105305100	0.21211953311875797
chr11	105304200	105305200	-0.6158974349241841
chr11	105304300	105305300	-1.135006978843215
chr11	105304400	105305400	-1.9219584485348449
chr11	105304500	105305500	-1.5749164520231436
chr11	105304600	105305600	-0.9490024381269346
chr11	105304700	105305700	-1.4212547362405077
chr11	105304800	105305800	-1.8127299333304985
chr11	105304900	105305900	-2.429442943000069
chr11	105305000	105306000	-2.478082301607527
chr11	105305100	105306100	-1.8000409504836776
chr11	105305200	105306200	-1.3651806571984533
chr11	105305300	105306300	-0.662180609492673
chr11	105305400	105306400	-0.24009017377799866
chr11	105305500	105306500	-0.6794601872077075
chr11	105305600	105306600	-1.9917057736539001
chr11	105305700	105306700	-1.2955261192826253
chr11	105305800	105306800	-1.8893213352509184
chr11	105305900	105306900	-1.3323680079013671
chr11	105306000	105307000	-2.643211727604971
chr11	105306100	105307100	-4.033867111663154
chr11	105306200	105307200	-4.519564016563918
chr11	105306300	105307300	-4.834496755564363
chr11	105306400	105307400	-4.362356246785168
chr11	105306500	105307500	-4.1988063092193535
chr11	105306600	105307600	-3.192075372347261
chr11	105306700	105307700	-4.351704570630233
chr11	105306800	105307800	-3.720715347526311
chr11	105306900	105307900	-4.175451265046422
chr11	105307000	105308000	-2.8587716752378074
chr11	105307100	105308100	-1.6813504993576307
chr11	105307200	105308200	-0.920563142526616
chr11	105307300	105308300	-0.8048233331120166
chr11	105307400	105308400	-0.5899312309959339
chr11	105307500	105308500	-0.5250311301610873
chr11	105307600	105308600	-0.9138803692980568
chr11	105307700	105308700	-0.9361775853298696
chr11	105307800	105308800	-1.5060890929459434
chr11	105307900	105308900	-0.8723185211090958
chr11	105308000	105309000	-0.7140067504249131
chr11	105308100	105309100	-0.7925472333155732
chr11	105308200	105309200	-1.255667727991706
chr11	105308300	105309300	-1.310143469495359
chr11	105308400	105309400	-1.2620399178876256
chr11	105308500	105309500	-0.24201677000387345
chr11	105308600	105309600	0.029719874730156318
chr11	105308700	105309700	1.0489314044650755
chr11	105308800	105309800	1.4565469994595683
chr11	105308900	105309900	1.2496806553029107
chr11	105309000	105310000	1.1898021778052732
chr11	105309100	105310100	0.6195506827433529
chr11	105309200	105310200	0.6760836912963191
chr11	105309300	105310300	0.5354895526075764
chr11	105309400	105310400	0.8034421757787339
chr11	105309500	105310500	0.1037874933236613
chr11	105309600	105310600	-0.21602718743563395
chr11	105309700	105310700	-0.7859118721807136
chr11	105309800	105310800	0.010135455571028108
chr11	105309900	105310900	-0.4671044739342664
chr11	105310000	105311000	0.06262597582563138
chr11	105310100	105311100	0.09516749875367762
chr11	105310200	105311200	0.4055361843923081
chr11	105310300	105311300	0.6917206732734882
chr11	105310400	105311400	0.30562469295087724
chr11	105310500	105311500	-0.41885566818464187
chr11	105310600	105311600	-0.045684676032586934
chr11	105310700	105311700	0.06673095755064852
chr11	105310800	105311800	-0.3667554659115693
chr11	105310900	105311900	0.07065329601498699
chr11	105311000	105312000	-0.4324507099183843
chr11	105311100	105312100	-0.5291581462173709
chr11	105311200	105312200	-0.3002117416987875
chr11	105311300	105312300	-0.3627158941545238
chr11	105311400	105312400	-0.684280427357218
chr11	105311500	105312500	-0.13056085838160744
chr11	105311600	105312600	0.15624744171015867
chr11	105311700	105312700	-0.4144218171799719
chr11	105311800	105312800	-0.8924960980172825
chr11	105311900	105312900	-1.387562667742374
chr11	105312000	105313000	-1.3925613809648307
chr11	105312100	105313100	-0.5063445161135757
chr11	105312200	105313200	-1.0693420781085432
chr11	105312300	105313300	-1.840611235587958
chr11	105312400	105313400	-2.6846495437180806
chr11	105312500	105313500	-2.9520485198346256
chr11	105312600	105313600	-3.140504761619541
chr11	105312700	105313700	-2.243070816324122
chr11	105312800	105313800	-1.6388657513478184
chr11	105312900	105313900	-1.0883371491336051
chr11	105313000	105314000	-1.228144344259558
chr11	105313100	105314100	-1.494670277931054
chr11	105313200	105314200	-1.21895301154552
chr11	105313300	105314300	-0.4894806151453958
chr11	105313400	105314400	-0.3513135780132863
chr11	105313500	105314500	-0.04977699473419794
chr11	105313600	105314600	-0.42743742913819216
chr11	105313700	105314700	-0.6470259395648852
chr11	105313800	105314800	-0.6010813156012421
chr11	105313900	105314900	-0.7418920119195899
chr11	105314000	105315000	-0.9572392644564308
chr11	105314100	105315100	-0.6426611561157349
chr11	105314200	105315200	-1.0941516051626012
chr11	105314300	105315300	-1.7498412627693338
chr11	105314400	105315400	-1.262590424183169
chr11	105314500	105315500	-1.3942782662796316
chr11	105314600	105315600	-0.8794489265468383
chr11	105314700	105315700	-0.9265279352362804
chr11	105314800	105315800	-1.6504837737953608
chr11	105314900	105315900	-1.555928663063478
chr11	105315000	105316000	-1.337910227164929
chr11	105315100	105316100	-1.8214497084573944
chr11	105315200	105316200	-1.7232790212968132
chr11	105315300	105316300	-1.3438580518207488
chr11	105315400	105316400	-1.094139062592336
chr11	105315500	105316500	-1.2256415719653944
chr11	105315600	105316600	-1.2291053050475385
chr11	105315700	105316700	-2.049043834070315
chr11	105315800	105316800	-0.9580046721632576
chr11	105315900	105316900	-1.4872463820388977
chr11	105316000	105317000	-1.7853792758580278
chr11	105316100	105317100	-1.5953951582072368
chr11	105316200	105317200	-1.6973383410414251
chr11	105316300	105317300	-1.5849734372897637
chr11	105316400	105317400	-1.863199986653847
chr11	105317400	105318400	0.7558946796384141
chr11	105317500	105318500	1.2011567901902744
chr11	105317600	105318600	0.5035216887346439
chr11	105317700	105318700	0.6415290400081073
chr11	105317800	105318800	0.41723567697310776
chr11	105317900	105318900	0.7147315456021109
chr11	105318000	105319000	0.6106228127351713
chr11	105318100	105319100	0.8139163190534465
chr11	105318200	105319200	0.18739007484477466
chr11	105318300	105319300	0.1526391588550631
chr11	105318400	105319400	0.1474516302445435
chr11	105318500	105319500	-0.30155582568205425
chr11	105318600	105319600	-0.3353675012274668
chr11	105318700	105319700	-0.7550675012574454
chr11	105318800	105319800	-0.7468372956716866
chr11	105318900	105319900	-0.7674976890984874
chr11	105319000	105320000	-1.2643362680042913
chr11	105319100	105320100	-1.8699145526377845
chr11	105319200	105320200	-1.884163303146272
chr11	105319300	105320300	-2.0565077656383357
chr11	105319400	105320400	-1.9585615233985136
chr11	105319500	105320500	-2.1936778409075632
chr11	105319600	105320600	-2.027946390166244
chr11	105319700	105320700	-1.6481380768074327
chr11	105319800	105320800	-1.4380625941723024
chr11	105319900	105320900	-1.3120815508858652
chr11	105320000	105321000	-0.4699680321518938
chr11	105320100	105321100	-0.5155814749386034
chr11	105320200	105321200	-0.2709868832792511
chr11	105320300	105321300	-0.3644268415054475
chr11	105320400	105321400	-0.7367836553291662
chr11	105320500	105321500	-0.14004056670786225
chr11	105320600	105321600	0.32690375949751155
chr11	105320700	105321700	0.34589136885375016
chr11	105320800	105321800	0.5076773985031536
chr11	105320900	105321900	0.8050404177326345
chr11	105321000	105322000	1.003925324945468
chr11	105321100	105322100	1.132526279588805
chr11	105321200	105322200	0.9533143427624244
chr11	105321300	105322300	1.6649314167600962
chr11	105321400	105322400	2.0995797801879874
chr11	105321500	105322500	1.951319177460076
chr11	105321600	105322600	0.7885498012126022
chr11	105321700	105322700	0.6381125379657425
chr11	105321800	105322800	0.2302188964679723
chr11	105321900	105322900	0.19299419597998768
chr11	105322000	105323000	-0.17251161654496597
chr11	105322100	105323100	-0.02417736835844168
chr11	105322200	105323200	-0.07304004147541934
chr11	105322300	105323300	-0.2987531667602915
chr11	105322400	105323400	-0.5521107662858126
chr11	105322500	105323500	-1.0653325007766588
chr11	105322600	105323600	-0.9985358671637442
chr11	105322700	105323700	-1.1831706310634968
chr11	105322800	105323800	-1.2250476782018511
chr11	105322900	105323900	-1.6983384435131919
chr11	105323000	105324000	-2.0272811807344198
chr11	105323100	105324100	-2.0286162975419364
chr11	105323200	105324200	-2.137505586665374
chr11	105323300	105324300	-2.1511115096296374
chr11	105323400	105324400	-1.8994345892886844
chr11	105323500	105324500	-1.7091769659223524
chr11	105323600	105324600	-1.0350756770447354
chr11	105323700	105324700	-1.3010658947394955
chr11	105323800	105324800	-1.105353983003582
chr11	105323900	105324900	-1.226324589916069
chr11	105324000	105325000	-1.1325531388315577
chr11	105324100	105325100	-0.8796877409768341
chr11	105324200	105325200	-1.1740759837582275
chr11	105324300	105325300	-1.6446246524736574
chr11	105324400	105325400	-2.276645643329606
chr11	105324500	105325500	-1.9156535699193955
chr11	105324600	105325600	-1.694281096281748
chr11	105324700	105325700	-1.8440780087270023
chr11	105324800	105325800	-1.3657536489534896
chr11	105324900	105325900	-0.8675423057323842
chr11	105325000	105326000	-0.9308744243343611
chr11	105325100	105326100	-0.3581477595652279
chr11	105325200	105326200	0.3896688998201933
chr11	105325300	105326300	0.8328249305053241
chr11	105325400	105326400	1.205997389695493
chr11	105325500	105326500	0.6673355670369924
chr11	105325600	105326600	0.39309398775996257
chr11	105325700	105326700	0.6604410407147321
chr11	105325800	105326800	0.3409108874353836
chr11	105325900	105326900	-0.4323036274124492
chr11	105326000	105327000	-0.28797278799458936
chr11	105326100	105327100	-0.5382555175577118
chr11	105326200	105327200	-0.5446443056282019
chr11	105326300	105327300	-0.9278226484432204
chr11	105326400	105327400	-1.0649723057777216
chr11	105326500	105327500	-0.7316044048189871
chr11	105326600	105327600	-0.7658483895567997
chr11	105326700	105327700	-0.6675849475726949
chr11	105326800	105327800	-0.577079627515062
chr11	105326900	105327900	0.5177363845574569
chr11	105327000	105328000	0.730629209458528
chr11	105327100	105328100	0.6237790737110477
chr11	105327200	105328200	0.14511141602159755
chr11	105327300	105328300	0.7599080808238368
chr11	105328300	105329300	0.6377473869056252
chr11	105328400	105329400	-0.2991339038300662
chr11	105328500	105329500	-0.3912654884360285
chr11	105328600	105329600	-0.887257130692317
chr11	105328700	105329700	-0.5668283153426714
chr11	105328800	105329800	-0.5719269786589233
chr11	105328900	105329900	-1.0550056655843711
chr11	105329000	105330000	-0.7142074135042723
chr11	105329100	105330100	-1.3215004189055484
chr11	105329200	105330200	-1.4590595900729448
chr11	105329300	105330300	-1.0660290818893678
chr11	105329400	105330400	-0.2955559501231292
chr11	105329500	105330500	-0.4586465902558683
chr11	105329600	105330600	-0.019755114865518168
chr11	105329700	105330700	-0.2939561321726564
chr11	105329800	105330800	-0.19706877516496946
chr11	105329900	105330900	-0.987382383518136
chr11	105330000	105331000	-1.5512378492055579
chr11	105330100	105331100	-1.2401497903833294
chr11	105330200	105331200	-1.0092988172163204
chr11	105330300	105331300	-1.252965254889908
chr11	105330400	105331400	-2.1216316768105536
chr11	105330500	105331500	-1.6797583863844745
chr11	105330600	105331600	-1.4441057582154913
chr11	105330700	105331700	-1.1945685618748652
chr11	105330800	105331800	-1.3517480440339833
chr11	105330900	105331900	-0.27567012361643856
chr11	105331000	105332000	0.45237846312415814
chr11	105331100	105332100	0.5659786171507899
chr11	105331200	105332200	0.6588782344238053
chr11	105331300	105332300	0.5703444618265712
chr11	105331400	105332400	0.8000622036423704
chr11	105331500	105332500	0.8652421503257908
chr11	105331600	105332600	0.5062038381144289
chr11	105331700	105332700	-0.8586615237712127
chr11	105331800	105332800	-1.5416196181235466
chr11	105331900	105332900	-1.4300088081226632
chr11	105332000	105333000	-1.5913685826551442
chr11	105332100	105333100	-1.577922560774784
chr11	105332200	105333200	-1.3631098617203703
chr11	105332300	105333300	-1.6814710856393782
chr11	105332400	105333400	-1.6632907788292246
chr11	105332500	105333500	-2.52778899041862
chr11	105332600	105333600	-2.004603854313813
chr11	105332700	105333700	-0.9639827976943808
chr11	105332800	105333800	-0.002780148502474523
chr11	105332900	105333900	-0.3318609783111908
chr11	105333000	105334000	-0.14857391682786286
chr11	105333100	105334100	-0.14627216228635365
chr11	105333200	105334200	-0.4627129918296257
chr11	105333300	105334300	0.05993875145562695
chr11	105333400	105334400	0.3737452357764221
chr11	105333500	105334500	1.4037832782773736
chr11	105333600	105334600	1.7133691631240406
chr11	105333700	105334700	1.8680306438427805
chr11	105333800	105334800	1.285287579507123
chr11	105333900	105334900	1.4747212812423878
chr11	105334000	105335000	1.373796211665819
chr11	105334100	105335100	1.381325488950329
chr11	105334200	105335200	1.4097950370610184
chr11	105334300	105335300	0.8402366887861816
chr11	105334400	105335400	1.0127032618186296
chr11	105334500	105335500	0.5177030003714255
chr11	105334600	105335600	0.3845169600508361
chr11	105334700	105335700	1.0025498115106912
chr11	105334800	105335800	1.38820648884646
chr11	105334900	105335900	1.0747656586179517
chr11	105335000	105336000	1.6314538960111267
chr11	105335100	105336100	1.1499225949659029
chr11	105335200	105336200	1.0788310158073326
chr11	105335300	105336300	1.1411031724196792
chr11	105335400	105336400	0.6699686531093929
chr11	105335500	105336500	0.8570608500786845
chr11	105335600	105336600	0.5561590439633733
chr11	105335700	105336700	0.09164309863130153
chr11	105335800	105336800	-0.32398757904810505
chr11	105335900	105336900	-0.06671257073845649
chr11	105336000	105337000	-0.609468767316956
chr11	105336400	105337400	0.024308534991228644
chr11	105336500	105337500	-0.005822595667054152
chr11	105336600	105337600	-0.015104903838565728
chr11	105336700	105337700	-0.6536537717728099
chr11	105336800	105337800	-0.2635694970357523
chr11	105336900	105337900	-0.2302713719444384
chr11	105337000	105338000	-0.43592905721738595
chr11	105337100	105338100	-0.4656461611779544
chr11	105337200	105338200	-0.9526892268557661
chr11	105337300	105338300	-1.4312537431378418
chr11	105337400	105338400	-1.5761893434411396
chr11	105337500	105338500	-1.5728306604681348
chr11	105337600	105338600	-1.5854467289838463
chr11	105337700	105338700	-1.0536714143992671
chr11	105337800	105338800	-1.0869043807979464
chr11	105337900	105338900	-1.3390391087600493
chr11	105338000	105339000	-1.1436486941912534
chr11	105338100	105339100	-0.3346198405347125
chr11	105338200	105339200	0.2359725972701984
chr11	105338300	105339300	1.7074439968054462
chr11	105338400	105339400	1.2644410065521343
chr11	105338500	105339500	1.0008493793990867
chr11	105338600	105339600	1.0272175006508444
chr11	105338700	105339700	0.5356320089536508
chr11	105338800	105339800	0.945456273303674
chr11	105338900	105339900	0.7757894998512732
chr11	105339000	105340000	0.24647469100562822
chr11	105339100	105340100	0.06559862318915381
chr11	105339200	105340200	0.1741648170334557
chr11	105339300	105340300	-0.19569639662162708
chr11	105339400	105340400	0.38005346754313296
chr11	105339500	105340500	-0.2903745709262265
chr11	105339600	105340600	-0.15008591802127294
chr11	105339700	105340700	0.03955193262832878
chr11	105339800	105340800	-0.45112356193997294
chr11	105339900	105340900	-0.2895192802337033
chr11	105340000	105341000	-0.0974476799147904
chr11	105340100	105341100	-0.3208080976221585
chr11	105340200	105341200	-0.2733441030220164
chr11	105340300	105341300	-1.2209076264584984
chr11	105340400	105341400	-1.663865399373495
chr11	105340500	105341500	-1.0796548281588951
chr11	105340600	105341600	-1.2150653749279092
chr11	105340700	105341700	-0.9810396529142894
chr11	105340800	105341800	-0.5872213293512178
chr11	105340900	105341900	-0.4888914855502509
chr11	105341000	105342000	-0.12326887992325138
chr11	105341100	105342100	0.3786357457886999
chr11	105341200	105342200	-0.18527790528344265
chr11	105341300	105342300	-0.15738242022797438
chr11	105341400	105342400	0.2179464242633557
chr11	105341500	105342500	0.186278197680194
chr11	105341600	105342600	0.17114324208343787
chr11	105341700	105342700	-0.0903553475811708
chr11	105341800	105342800	-0.3668797788036361
chr11	105341900	105342900	-0.4677381224603104
chr11	105342000	105343000	-0.009547047682257132
chr11	105344000	105345000	0.6548920287043152
chr11	105344100	105345100	0.6418317913509921
chr11	105344200	105345200	0.6815672473941934
chr11	105344300	105345300	-0.12191295457996044
chr11	105344400	105345400	-0.3242334660240471
chr11	105344500	105345500	-0.031414393696565415
chr11	105344600	105345600	0.17050868597296684
chr11	105344700	105345700	0.42420341666723743
chr11	105344800	105345800	0.02343425771456089
chr11	105344900	105345900	-0.7734291851629279
chr11	105345000	105346000	-1.4947554399576364
chr11	105345100	105346100	-1.1451701845911912
chr11	105345200	105346200	-0.8273667467050011
chr11	105345300	105346300	-0.5247121763208895
chr11	105345400	105346400	-0.6665587737007382
chr11	105345500	105346500	-0.8426124233198886
chr11	105345600	105346600	-1.0317752589668956
chr11	105345700	105346700	-0.6263562509527668
chr11	105345800	105346800	-0.2330006375347455
chr11	105345900	105346900	-0.18215684254553435
chr11	105346000	105347000	0.5602163948837617
chr11	105346100	105347100	0.2770149889197677
chr11	105346200	105347200	0.018554463669037662
chr11	105346300	105347300	0.1625331621408813
chr11	105346400	105347400	1.0141978484601053
chr11	105346500	105347500	1.1040901799275114
chr11	105346600	105347600	1.5174795134831054
chr11	105346700	105347700	1.3929110516467071
chr11	105346800	105347800	1.1921772191258426
chr11	105346900	105347900	1.3636469205807866
chr11	105347000	105348000	1.59001769839142
chr11	105347100	105348100	1.811094938940397
chr11	105347200	105348200	1.3077740367769235
chr11	105347300	105348300	1.7350282995877713
chr11	105347400	105348400	0.8427653230601535
chr11	105347500	105348500	0.25403526658331776
chr11	105347600	105348600	-0.19082709697655173
chr11	105347700	105348700	-0.5906868391014274
chr11	105347800	105348800	-0.6032251040292443
chr11	105347900	105348900	-0.7324094984592157
chr11	105348000	105349000	-0.7029197427623824
chr11	105348100	105349100	-1.4526046530477372
chr11	105348200	105349200	-1.4674832906448678
chr11	105348300	105349300	-1.9348755082523013
chr11	105348400	105349400	-0.8428826639681724
chr11	105348500	105349500	-0.3389334483320454
chr11	105348600	105349600	-0.3008672481549522
chr11	105348700	105349700	-0.28837405690977364
chr11	105348800	105349800	-0.2939145455367673
chr11	105349900	105350900	0.22573739140968285
chr11	105350000	105351000	0.5086368173938627
chr11	105350100	105351100	0.3012872015371744
chr11	105350200	105351200	0.42983781627397344
chr11	105350300	105351300	0.019207628587998727
chr11	105350400	105351400	-0.5316652458251322
chr11	105350500	105351500	-0.1843053791206133
chr11	105350600	105351600	-0.22874386937425825
chr11	105350700	105351700	0.1107738758296274
chr11	105350800	105351800	0.397088371400986
chr11	105350900	105351900	0.19559032258026046
chr11	105351000	105352000	0.03285310531802951
chr11	105351100	105352100	-0.17308480000203755
chr11	105351200	105352200	-0.08314438816560359
chr11	105351300	105352300	0.27071753928751857
chr11	105351400	105352400	0.5591971355796618
chr11	105351500	105352500	0.7665837764835244
chr11	105351600	105352600	0.5438135336040605
chr11	105351700	105352700	0.6625033815228614
chr11	105351800	105352800	0.44759356090188346
chr11	105351900	105352900	0.8332872136599373
chr11	105352000	105353000	1.1099489717140965
chr11	105352100	105353100	1.2981674789184594
chr11	105352500	105353500	0.8248464833015619
chr11	105352600	105353600	1.5503934349345772
chr11	105352700	105353700	1.0792744105990622
chr11	105352800	105353800	0.9318839250611192
chr11	105352900	105353900	0.2715951951610598
chr11	105353000	105354000	0.18380146290014251
chr11	105353100	105354100	0.5030712490274041
chr11	105353200	105354200	0.1438621972440623
chr11	105353300	105354300	0.13462215482109333
chr11	105353400	105354400	0.022567859181075046
chr11	105353500	105354500	-0.557558088449832
chr11	105353600	105354600	-0.8943102453076519
chr11	105353700	105354700	-0.2649488505363357
chr11	105353800	105354800	-0.43917189204924606
chr11	105353900	105354900	-0.4614583245272126
chr11	105354000	105355000	-0.9215580601576725
chr11	105354100	105355100	-1.0451710066686457
chr11	105354200	105355200	-0.8533447175478858
chr11	105354300	105355300	-0.6708940049694486
chr11	105355400	105356400	-0.20278175277980068
chr11	105355500	105356500	-0.2155551618173212
chr11	105355600	105356600	-0.0167540996366546
chr11	105355700	105356700	-0.8494927072868242
chr11	105355800	105356800	-0.6083932326794255
chr11	105355900	105356900	-0.3257066772225358
chr11	105356000	105357000	-0.15909290573829227
chr11	105356100	105357100	-0.3171582628694909
chr11	105356200	105357200	-0.524169658495245
chr11	105356300	105357300	-0.9471550492132764
chr11	105356400	105357400	-0.2331770583552289
chr11	105356500	105357500	-0.2735158754423457
chr11	105356600	105357600	-0.6608740375454666
chr11	105356700	105357700	-1.2279486177896712
chr11	105356800	105357800	-0.9563230517928218
chr11	105356900	105357900	-1.0476309120066098
chr11	105357000	105358000	-1.1810474290685289
chr11	105357100	105358100	-0.8651886208792062
chr11	105357200	105358200	-1.7610741253482558
chr11	105357300	105358300	-1.7299997010589696
chr11	105357400	105358400	-2.457760766227422
chr11	105357500	105358500	-2.4079733004092017
chr11	105357600	105358600	-2.4199366577623573
chr11	105357700	105358700	-2.0508541327158247
chr11	105357800	105358800	-2.558901343466636
chr11	105357900	105358900	-2.530135278227551
chr11	105358000	105359000	-2.8294759698258924
chr11	105358100	105359100	-3.034906724594652
chr11	105359000	105360000	-1.2482059263710596
chr11	105359100	105360100	-1.2955898131795935
chr11	105359200	105360200	-1.2398263670011134
chr11	105359300	105360300	-1.2272292452250826
chr11	105360400	105361400	-1.396851768973422
chr11	105360500	105361500	-1.0729208441857103
chr11	105360600	105361600	-1.58578317155475
chr11	105360700	105361700	-1.843438233724896
chr11	105360800	105361800	-1.0122032686972575
chr11	105360900	105361900	-0.7994821857297365
chr11	105361000	105362000	-0.5103793690407802
chr11	105361100	105362100	-0.6438244278896176
chr11	105361200	105362200	-0.1390733290406434
chr11	105361300	105362300	-0.03243267047190753
chr11	105361400	105362400	-0.1990504429829089
chr11	105362300	105363300	1.2686166097774974
chr11	105362400	105363400	1.0178974452045824
chr11	105362900	105363900	0.48680368076171504
chr11	105363000	105364000	0.43888730194093634
chr11	105363100	105364100	0.3822871152010791
chr11	105363200	105364200	-0.0974213463046388
chr11	105363300	105364300	-1.3224904960386437
chr11	105363400	105364400	-1.7962084778649263
chr11	105363500	105364500	-1.6676199258337103
chr11	105363600	105364600	-1.0548930970821118
chr11	105363700	105364700	-0.9134409841102158
chr11	105363800	105364800	-1.2497420025597692
chr11	105363900	105364900	-1.5234032885700592
chr11	105364000	105365000	-2.0316588344002438
chr11	105364100	105365100	-1.7277943273357064
chr11	105364200	105365200	-1.8028354290559256
chr11	105364300	105365300	-1.4518748444881553
chr11	105364400	105365400	-0.6436861424047398
chr11	105364500	105365500	-0.5106516474476548
chr11	105364600	105365600	-0.9324726232392198
chr11	105364700	105365700	-0.7988470260105351
chr11	105364800	105365800	-0.9522783381552828
chr11	105364900	105365900	-0.35874239374773903
chr11	105365000	105366000	-0.11084969756912152
chr11	105365100	105366100	0.0042075637790462035
chr11	105365200	105366200	0.5192248473266777
chr11	105365300	105366300	0.8953943250560807
chr11	105365400	105366400	0.6210786203413667
chr11	105365500	105366500	0.6262041301658295
chr11	105365600	105366600	0.747091292054371
chr11	105365700	105366700	0.6211437767515339
chr11	105365800	105366800	0.935636674592343
chr11	105365900	105366900	0.20055503800861027
chr11	105366000	105367000	-0.2535365998745006
chr11	105366100	105367100	-0.7197029926136994
chr11	105366200	105367200	-1.8123271403611696
chr11	105366300	105367300	-2.1536046947920027
chr11	105366400	105367400	-1.8091459648361548
chr11	105366500	105367500	-1.6385367117460663
chr11	105366600	105367600	-1.9754286335842592
chr11	105366700	105367700	-1.8084392926725343
chr11	105366800	105367800	-1.8195778902362567
chr11	105366900	105367900	-0.9032488016923872
chr11	105367000	105368000	-1.4868236414205929
chr11	105367100	105368100	-1.7140090975153337
chr11	105367200	105368200	-1.5432727553143435
chr11	105367300	105368300	-1.659756757021543
chr11	105367400	105368400	-1.4374283402154069
chr11	105367500	105368500	-1.9924371376722223
chr11	105367600	105368600	-1.7462110360393028
chr11	105367700	105368700	-2.650601802008949
chr11	105367800	105368800	-2.210394738036793
chr11	105367900	105368900	-3.196896369263209
chr11	105368000	105369000	-1.8729173842690703
chr11	105368100	105369100	-1.4912302325751856
chr11	105368200	105369200	-1.0236705743588954
chr11	105368300	105369300	-0.7926854040306501
chr11	105368400	105369400	-1.1090298981160671
chr11	105368500	105369500	0.4331492742537114
chr11	105368600	105369600	0.2339139130892144
chr11	105368700	105369700	0.488343803566293
chr11	105368800	105369800	-0.2830495234936155
chr11	105368900	105369900	0.7095363254131284
chr11	105369000	105370000	-0.19923931185328048
chr11	105369100	105370100	-0.16884457015847526
chr11	105369200	105370200	-0.5746021519519378
chr11	105369300	105370300	-1.1609426142855634
chr11	105369400	105370400	-1.2952224808450024
chr11	105369500	105370500	-2.5746042568446565
chr11	105369600	105370600	-2.312261930330376
chr11	105369700	105370700	-2.1351978520881416
chr11	105369800	105370800	-1.7449866657245543
chr11	105369900	105370900	-1.9950264411908718
chr11	105370000	105371000	-1.7497515379914084
chr11	105370100	105371100	-1.9626319092227469
chr11	105370200	105371200	-1.846099523478216
chr11	105370300	105371300	-1.5882675741454295
chr11	105370400	105371400	-1.4394307177065455
chr11	105370500	105371500	-0.8302125453234258
chr11	105370600	105371600	-0.9937186768438064
chr11	105370700	105371700	-1.0997627753644552
chr11	105370800	105371800	-0.8791689896820171
chr11	105370900	105371900	-1.6503818055367758
chr11	105371000	105372000	-1.9111418512095033
chr11	105371100	105372100	-1.5181348106920565
chr11	105371200	105372200	-1.8414013229412545
chr11	105371300	105372300	-1.0632539974637911
chr11	105371400	105372400	-1.1502112845517456
chr11	105371500	105372500	-1.5176331390932942
chr11	105371600	105372600	-1.8591503049001907
chr11	105371700	105372700	-1.0419879248471702
chr11	105371800	105372800	-1.3532305307890258
chr11	105371900	105372900	-0.6664408781637855
chr11	105372000	105373000	-0.253586557047001
chr11	105372100	105373100	-0.04919895821758516
chr11	105372200	105373200	0.5026822827748798
chr11	105372300	105373300	0.2668417261475319
chr11	105372400	105373400	0.4430954415071115
chr11	105372500	105373500	0.7763169161604089
chr11	105372600	105373600	1.7386337095107052
chr11	105372700	105373700	1.107564995878739
chr11	105374400	105375400	-1.361685754524692
chr11	105374500	105375500	-1.3882953310042307
chr11	105374600	105375600	-1.243973157852838
chr11	105374700	105375700	-0.7528496609816843
chr11	105374800	105375800	-0.589550655258948
chr11	105374900	105375900	-0.6821247862820112
chr11	105375000	105376000	-1.048246236670269
chr11	105375100	105376100	-0.5312669993618344
chr11	105375200	105376200	-0.4699545144331728
chr11	105375300	105376300	0.08891357717984079
chr11	105375400	105376400	0.8438717538761248
chr11	105375500	105376500	0.6542543910405305
chr11	105375600	105376600	0.72478278208922
chr11	105375700	105376700	0.3814449752940314
chr11	105375800	105376800	0.19440598151880492
chr11	105375900	105376900	-0.31009643374236096
chr11	105376000	105377000	0.43452615398156375
chr11	105376100	105377100	0.08995415286663358
chr11	105376200	105377200	0.17893484217542474
chr11	105376300	105377300	-0.6200340333333519
chr11	105376400	105377400	-0.3901727640115468
chr11	105377500	105378500	-1.0453374418003285
chr11	105377600	105378600	-1.7066090518836832
chr11	105377700	105378700	-1.7777263928252651
chr11	105377800	105378800	-1.1998146507214429
chr11	105377900	105378900	-1.0578522406169293
chr11	105378000	105379000	-0.692073793134897
chr11	105378100	105379100	-0.4198965043041122
chr11	105378200	105379200	-0.0734335083399343
chr11	105378300	105379300	-0.17033239365399175
chr11	105378400	105379400	-0.2408096346985992
chr11	105378500	105379500	-0.6601934759295565
chr11	105378600	105379600	0.13803265782123608
chr11	105378700	105379700	0.13417376779287346
chr11	105378800	105379800	-0.4204996797936869
chr11	105378900	105379900	-0.4537811717891019
chr11	105379000	105380000	-1.1676269775184245
chr11	105379100	105380100	-0.8240891431953594
chr11	105379200	105380200	-1.4830814283379483
chr11	105379300	105380300	-1.8673225230239885
chr11	105379400	105380400	-1.319042067924023
chr11	105379500	105380500	-1.2476028154317709
chr11	105379600	105380600	-1.2123266317096622
chr11	105380700	105381700	0.0767226552846841
chr11	105380800	105381800	-0.11083875186901723
chr11	105380900	105381900	-1.5853284193366302
chr11	105381000	105382000	-1.6312082095552503
chr11	105381100	105382100	-1.6140511206779609
chr11	105381200	105382200	-1.5843488097671283
chr11	105381300	105382300	-1.6301007958884095
chr11	105381400	105382400	-1.926454924671326
chr11	105381500	105382500	-2.1504635164619
chr11	105381600	105382600	-0.7514496294967293
chr11	105381700	105382700	-0.9510819467316244
chr11	105381800	105382800	-0.42510299507445504
chr11	105381900	105382900	1.0959751158301392
chr11	105382000	105383000	1.1990611668978586
chr11	105382100	105383100	1.1949986412699658
chr11	105383000	105384000	-1.9818860762123336
chr11	105383100	105384100	-1.5208941587045954
chr11	105383200	105384200	-1.5621694097180714
chr11	105383300	105384300	-1.8482148019584008
chr11	105383400	105384400	-1.4231326557220714
chr11	105383500	105384500	-1.1408699188588511
chr11	105383600	105384600	-0.4916378578916368
chr11	105383700	105384700	-0.11107687319790914
chr11	105383800	105384800	-0.3528392934178633
chr11	105383900	105384900	0.22322889020128944
chr11	105384000	105385000	0.6821024190982764
chr11	105385500	105386500	-1.3353329338768547
chr11	105385600	105386600	-0.8946669135232603
chr11	105385700	105386700	-0.978469300648752
chr11	105385800	105386800	-0.79698795918809
chr11	105385900	105386900	-0.4890263130819154
chr11	105386000	105387000	-0.06515391705449973
chr11	105386100	105387100	0.34066004699006697
chr11	105386200	105387200	-0.2581117497240557
chr11	105386300	105387300	-0.38368023232107945
chr11	105386400	105387400	0.05897448261057661
chr11	105386500	105387500	0.3360218943965983
chr11	105386600	105387600	0.11316716429246733
chr11	105386700	105387700	0.5813162522127404
chr11	105386800	105387800	0.14566192940527695
chr11	105386900	105387900	-0.9287961270551468
chr11	105387000	105388000	-0.9162254266079755
chr11	105387100	105388100	-1.0136371229124692
chr11	105387200	105388200	-0.6671405497901902
chr11	105387300	105388300	-0.4667523357788802
chr11	105387400	105388400	-0.5891068756444097
chr11	105387500	105388500	-0.7441314943350612
chr11	105387600	105388600	-1.2630314092421369
chr11	105387700	105388700	-1.953022788397682
chr11	105387800	105388800	-1.8798010789488881
chr11	105387900	105388900	-0.9502866849899432
chr11	105388000	105389000	-0.8112597869484531
chr11	105388100	105389100	-1.68618023877627
chr11	105388200	105389200	-1.7645174738389782
chr11	105388300	105389300	-1.6078145417441283
chr11	105388400	105389400	-1.7355842897529083
chr11	105388500	105389500	-1.5473741041669111
chr11	105388600	105389600	-1.392845312405633
chr11	105388700	105389700	-0.9611243692789644
chr11	105388800	105389800	-0.8991376017310906
chr11	105388900	105389900	-0.8946352644033264
chr11	105389000	105390000	-1.3154858031841459
chr11	105389100	105390100	-0.4336011693920228
chr11	105389200	105390200	-0.3640642017332464
chr11	105389300	105390300	-0.9429050524945004
chr11	105389400	105390400	-0.3695284954988106
chr11	105389500	105390500	-0.1457610420143068
chr11	105389600	105390600	0.2338553578678144
chr11	105389700	105390700	0.4690089984077268
chr11	105389800	105390800	0.7950717854376349
chr11	105389900	105390900	0.6806589538401459
chr11	105390000	105391000	0.9961365302824943
chr11	105390100	105391100	1.1070428794088158
chr11	105390200	105391200	1.0416539105908793
chr11	105390300	105391300	1.2925543483935469
chr11	105390400	105391400	0.7082823559622573
chr11	105390500	105391500	0.4271586169997768
chr11	105390600	105391600	0.36203907962701015
chr11	105390700	105391700	0.0429116242623367
chr11	105390800	105391800	-0.330674605962514
chr11	105390900	105391900	-0.06103692182183984
chr11	105391000	105392000	-0.07635970789006709
chr11	105391100	105392100	-0.3615757238671122
chr11	105391200	105392200	0.4413872750202377
chr11	105391300	105392300	1.0927484716442608
chr11	105391400	105392400	1.5348978190577025
chr11	105391500	105392500	1.5068726107328378
chr11	105391600	105392600	1.1599767534047785
chr11	105391700	105392700	1.4120633326729553
chr11	105391800	105392800	1.3243297720038845
chr11	105391900	105392900	1.177030469714227
chr11	105392000	105393000	1.2688986115359777
chr11	105392100	105393100	1.208610373954532
chr11	105392200	105393200	0.8295094755843879
chr11	105392300	105393300	0.7377115236853393
chr11	105392400	105393400	0.6004226668700735
chr11	105393400	105394400	-2.031808637768693
chr11	105393500	105394500	-2.0898903486954743
chr11	105393600	105394600	-2.2233328449855008
chr11	105393700	105394700	-2.519207643848252
chr11	105393800	105394800	-2.8440865590263265
chr11	105393900	105394900	-2.4755558590060827
chr11	105394000	105395000	-2.423611391850902
chr11	105394100	105395100	-2.755030240040369
chr11	105394200	105395200	-2.5635313434760487
chr11	105394300	105395300	-3.1321304358814515
chr11	105394400	105395400	-2.057340936163944
chr11	105394500	105395500	-2.0682541066141646
chr11	105394700	105395700	-1.7980978446917943
chr11	105394800	105395800	-1.4031572568629211
chr11	105394900	105395900	-1.1030925963127791
chr11	105395000	105396000	-0.42492582956023084
chr11	105395100	105396100	-0.0675870776438016
chr11	105395200	105396200	-0.31874880073724066
chr11	105395300	105396300	-0.1374591650918316
chr11	105395400	105396400	-0.9437666572746412
chr11	105395500	105396500	-1.4999932629617871
chr11	105395600	105396600	-1.409477006896635
chr11	105395700	105396700	-0.40379373143442937
chr11	105395800	105396800	-0.16991072463158918
chr11	105395900	105396900	-0.624450135437205
chr11	105396000	105397000	-0.9004523248573
chr11	105396100	105397100	-0.3756933969991639
chr11	105396200	105397200	-0.4441922594533205
chr11	105396300	105397300	-0.13944822051268946
chr11	105396400	105397400	0.4434149038589917
chr11	105396500	105397500	1.5962468373387615
chr11	105396600	105397600	0.9893863139141982
chr11	105396700	105397700	0.5883890748826206
chr11	105396800	105397800	0.4097308575933304
chr11	105396900	105397900	0.9965923538341506
chr11	105397000	105398000	0.709210538379421
chr11	105397100	105398100	0.590424450546389
chr11	105397200	105398200	0.4686740879713221
chr11	105397300	105398300	0.9115834784842234
chr11	105397400	105398400	1.0400714657857444
chr11	105397500	105398500	0.9927366815618076
chr11	105397600	105398600	2.1191032989930374
chr11	105397700	105398700	1.8996243117502931
chr11	105397800	105398800	2.0127095540573547
chr11	105397900	105398900	1.875803243205807
chr11	105398000	105399000	1.132031873745054
chr11	105398100	105399100	0.7198434326799514
chr11	105398200	105399200	0.9854805776685804
chr11	105398300	105399300	0.577655226889809
chr11	105398400	105399400	0.2974326325985383
chr11	105398500	105399500	-0.07553093783546183
chr11	105398600	105399600	-0.5011335857402742
chr11	105398700	105399700	-0.2918002265097283
chr11	105398800	105399800	-0.4008568302307671
chr11	105398900	105399900	-0.5446752051638717
chr11	105399000	105400000	0.3242708018211662
chr11	105399100	105400100	0.4030218023570004
chr11	105399200	105400200	0.5576566174242864
chr11	105399300	105400300	-0.10820380594594624
chr11	105399400	105400400	-0.4928405944838642
chr11	105399500	105400500	-0.1594116963132008
chr11	105399600	105400600	-0.4904969165802408
chr11	105399700	105400700	-0.7236354500459315
chr11	105399800	105400800	-0.7189263607642317
chr11	105399900	105400900	-0.6802770452332035
chr11	105400000	105401000	-0.2986065962119492
chr11	105400100	105401100	0.0065668818313376785
chr11	105400200	105401200	-0.24165697739404315
chr11	105400300	105401300	0.2360288542560015
chr11	105400400	105401400	0.2720962851215064
chr11	105400500	105401500	0.20105576660575386
chr11	105400600	105401600	0.21847815092278947
chr11	105400700	105401700	0.02341241193569456
chr11	105400800	105401800	0.1806251646027089
chr11	105400900	105401900	-0.008721612211632123
chr11	105401000	105402000	-0.13118377150934218
chr11	105401100	105402100	-0.023440768560960917
chr11	105401200	105402200	-0.0705829101403544
chr11	105401300	105402300	-0.5002879016438678
chr11	105401400	105402400	-0.11524375331524618
chr11	105401500	105402500	-0.0035613831293727096
chr11	105401600	105402600	0.06914868193958919
chr11	105401700	105402700	-0.36571070479566603
chr11	105401800	105402800	-0.4432903771866744
chr11	105401900	105402900	-0.8800481082424306
chr11	105402000	105403000	-1.3164165831017525
chr11	105402100	105403100	-1.16238155217991
chr11	105402200	105403200	-1.0605504979753222
chr11	105402300	105403300	-0.8353603631062702
chr11	105402400	105403400	-0.7120640209468806
chr11	105402500	105403500	-1.1200007441909927
chr11	105402600	105403600	-0.6846503375650029
chr11	105402700	105403700	-0.3633835798069626
chr11	105402800	105403800	-0.6190599440118237
chr11	105402900	105403900	-0.1383603942099972
chr11	105403000	105404000	0.06422634595703343
chr11	105403100	105404100	-0.8137754743727257
chr11	105403200	105404200	-1.3863120076147846
chr11	105403300	105404300	-0.8847340106287274
chr11	105403400	105404400	-0.924814190452146
chr11	105403500	105404500	-1.1628981870772674
chr11	105403600	105404600	-1.3245520421028998
chr11	105403700	105404700	-1.3424121073746136
chr11	105403800	105404800	-1.5946670603085935
chr11	105403900	105404900	-2.115257692189506
chr11	105404000	105405000	-2.2403316897839463
chr11	105404100	105405100	-2.019143397647849
chr11	105404200	105405200	-1.1235835119531568
chr11	105404300	105405300	-1.5146750969296776
chr11	105404400	105405400	-1.2166061844742313
chr11	105404500	105405500	-0.6143743606856599
chr11	105404600	105405600	-1.055327656646624
chr11	105404700	105405700	-1.111098033511421
chr11	105404800	105405800	-1.005612302882197
chr11	105404900	105405900	-0.4896202928363768
chr11	105405000	105406000	-0.3942930778703394
chr11	105405100	105406100	0.07755486913052738
chr11	105405200	105406200	-0.4487900661555193
chr11	105405300	105406300	-0.28667313056784083
chr11	105405400	105406400	-0.8551269332202571
chr11	105405500	105406500	-1.4390688916743628
chr11	105405600	105406600	-1.3349331577458206
chr11	105405700	105406700	-0.7495475293486383
chr11	105405800	105406800	-1.1464191630745542
chr11	105405900	105406900	-1.1884326266006542
chr11	105406000	105407000	-1.298751926015263
chr11	105406100	105407100	-1.4236158192560229
chr11	105406200	105407200	-1.214676982920207
chr11	105406300	105407300	-1.096650738151146
chr11	105406400	105407400	-0.9282004888467754
chr11	105406500	105407500	-0.41628428822586
chr11	105406600	105407600	-0.7634359483502974
chr11	105406700	105407700	-1.2174546668798882
chr11	105406800	105407800	-0.4417387200309544
chr11	105406900	105407900	-0.07168184726890986
chr11	105407000	105408000	-0.07775011408912018
chr11	105407100	105408100	-0.2769760478162285
chr11	105407200	105408200	-0.2965878632360134
chr11	105407300	105408300	-0.6473795136628093
chr11	105407400	105408400	-1.0572111238322208
chr11	105407500	105408500	-0.8305296863604524
chr11	105407600	105408600	-0.2386135482730005
chr11	105407700	105408700	-0.4119565662985524
chr11	105407800	105408800	-0.3382269429311747
chr11	105407900	105408900	-0.5611439310688081
chr11	105408000	105409000	-0.4048811254568198
chr11	105408100	105409100	-0.6820037242034972
chr11	105408200	105409200	-0.5766184005488164
chr11	105408300	105409300	-0.5772045703372738
chr11	105408400	105409400	-0.5466764049073786
chr11	105408500	105409500	-0.8263498720152822
chr11	105408600	105409600	-1.447052794879873
chr11	105408700	105409700	-1.0957033722070872
chr11	105408800	105409800	-1.2277474944904192
chr11	105408900	105409900	-1.7748038088198457
chr11	105409000	105410000	-2.0204464678666705
chr11	105409100	105410100	-1.6157194532136994
chr11	105409200	105410200	-1.698336050640671
chr11	105409300	105410300	-2.3065312327785565
chr11	105409400	105410400	-2.056268262285012
chr11	105409500	105410500	-2.383906756901897
chr11	105409600	105410600	-1.81935783014566
chr11	105409700	105410700	-1.8817538315615123
chr11	105409800	105410800	-1.5956596634409699
chr11	105409900	105410900	-1.0139948891142785
chr11	105410000	105411000	-0.7900867582530274
chr11	105410100	105411100	-1.0031214322550288
chr11	105410200	105411200	-1.081390211690527
chr11	105410300	105411300	0.3642208582273915
chr11	105410400	105411400	0.2725908395532075
chr11	105410500	105411500	0.15438993619681374
chr11	105410600	105411600	-0.12238528408613902
chr11	105410700	105411700	-0.3882068581222815
chr11	105410800	105411800	-1.1489855623623344
chr11	105410900	105411900	-1.2882270395388196
chr11	105411000	105412000	-1.7320888289841414
chr11	105411100	105412100	-1.4981059402037582
chr11	105411200	105412200	-2.1429054035689408
chr11	105411300	105412300	-2.7709741340476595
chr11	105411400	105412400	-2.7752107930505523
chr11	105411500	105412500	-2.6474617640471325
chr11	105411600	105412600	-2.855001408374413
chr11	105411700	105412700	-2.8642011162069285
chr11	105411800	105412800	-2.7462530077432614
chr11	105411900	105412900	-3.0986636262346745
chr11	105412000	105413000	-2.639295150207962
chr11	105412100	105413100	-3.29364668372589
chr11	105412200	105413200	-2.416863744748781
chr11	105412300	105413300	-2.8009336840082484
chr11	105412400	105413400	-3.341160641166612
chr11	105412500	105413500	-3.3983346283624787
chr11	105412600	105413600	-3.8744636519693496
chr11	105412700	105413700	-4.38019618855074
chr11	105412800	105413800	-4.309442994419475
chr11	105412900	105413900	-4.3062869630345375
chr11	105413000	105414000	-5.323916358709899
chr11	105413100	105414100	-5.365945830998687
chr11	105413200	105414200	-5.493775876024247
chr11	105413300	105414300	-5.906318515330348
chr11	105413400	105414400	-5.999732518576412
chr11	105413500	105414500	-6.021395539800848
chr11	105413600	105414600	-4.949074147787586
chr11	105413700	105414700	-4.554400728208592
chr11	105413800	105414800	-5.007144425837372
chr11	105413900	105414900	-4.914190965950193
chr11	105414000	105415000	-3.7025661004737125
chr11	105414100	105415100	-2.9841640471454816
chr11	105414200	105415200	-3.0911455435352626
chr11	105414300	105415300	-2.6677190172622214
chr11	105414400	105415400	-2.21805421909462
chr11	105414500	105415500	-2.0342167689698645
chr11	105414600	105415600	-2.4401016462936416
chr11	105414700	105415700	-2.1870510858926555
chr11	105414800	105415800	-0.93285174173319
chr11	105414900	105415900	-0.3413206034944402
chr11	105415000	105416000	-0.5945675237957601
chr11	105415100	105416100	-0.6929019047754342
chr11	105416200	105417200	-1.4877108484362531
chr11	105416300	105417300	-1.3578594598952147
chr11	105416400	105417400	-1.1316680170376898
chr11	105416500	105417500	-1.146510780818886
chr11	105416600	105417600	-0.9692896935469176
chr11	105416700	105417700	-0.9855826238380176
chr11	105416800	105417800	-0.9423898374721116
chr11	105416900	105417900	-0.4743069152935907
chr11	105417000	105418000	-0.010469085830112334
chr11	105417100	105418100	-0.4419868841772209
chr11	105417200	105418200	-0.3570397520154005
chr11	105417300	105418300	0.01249027631473985
chr11	105417400	105418400	0.11977598133535275
chr11	105417500	105418500	0.27207551802509605
chr11	105417600	105418600	0.2436206856315873
chr11	105417700	105418700	0.4926311297589786
chr11	105417800	105418800	0.4482128553484497
chr11	105417900	105418900	0.6306984165385547
chr11	105418000	105419000	0.5287189113087454
chr11	105418100	105419100	0.057526310683403616
chr11	105418200	105419200	-0.2349580022935434
chr11	105418300	105419300	-0.26381189399763805
chr11	105418400	105419400	-0.9500652854618064
chr11	105418500	105419500	-0.6443835906328816
chr11	105418600	105419600	-1.1389629695104482
chr11	105418700	105419700	-1.9291973081883305
chr11	105418800	105419800	-1.7152864250052604
chr11	105418900	105419900	-2.06013571673428
chr11	105419000	105420000	-1.2266239518966564
chr11	105419100	105420100	-0.7501356247936966
chr11	105419200	105420200	-0.8311367822498562
chr11	105419300	105420300	-1.4796025696290256
chr11	105419400	105420400	-1.1809330879607194
chr11	105419500	105420500	-1.4253681312024338
chr11	105419600	105420600	-1.5209756933560543
chr11	105419700	105420700	-1.0354315742310385
chr11	105419800	105420800	-1.1515443626710309
chr11	105419900	105420900	-0.8738339775368268
chr11	105420000	105421000	-1.5100750440328337
chr11	105420100	105421100	-1.4051809076889432
chr11	105420200	105421200	-1.1321371921771863
chr11	105420300	105421300	-0.4187834760164362
chr11	105420400	105421400	0.04423800222168354
chr11	105420500	105421500	0.12508595445942552
chr11	105420600	105421600	0.8383574295092767
chr11	105420700	105421700	0.7958794759027947
chr11	105420800	105421800	0.6665271383879323
chr11	105420900	105421900	0.9149186218676764
chr11	105421000	105422000	1.0513728483884899
chr11	105421100	105422100	0.8311320735793422
chr11	105421200	105422200	0.607014065830293
chr11	105421300	105422300	0.2541345326687576
chr11	105421400	105422400	-0.11854044713773565
chr11	105421500	105422500	-1.1383678482008506
chr11	105421600	105422600	-1.3587875090576207
chr11	105421700	105422700	-1.4680452517778302
chr11	105421800	105422800	-1.613486097486105
chr11	105421900	105422900	-2.2492512100241515
chr11	105422000	105423000	-2.678693043346669
chr11	105422100	105423100	-2.5761703697949714
chr11	105422200	105423200	-2.42939902677952
chr11	105422300	105423300	-2.400709139308227
chr11	105427500	105428500	-0.4582089105663207
chr11	105427600	105428600	-0.7061074756095634
chr11	105427700	105428700	-0.2999512953339693
chr11	105427800	105428800	0.23733265751971194
chr11	105427900	105428900	0.4189268296165064
chr11	105428000	105429000	0.8889811514825388
chr11	105428100	105429100	0.4855341825965972
chr11	105428200	105429200	0.14411546500478026
chr11	105428300	105429300	0.4619879707031251
chr11	105428400	105429400	0.4756222124712005
chr11	105428500	105429500	0.6652847443609856
chr11	105428600	105429600	0.4125236272892773
chr11	105428700	105429700	-0.036032799262165814
chr11	105428800	105429800	-0.07439378235260244
chr11	105428900	105429900	0.014662739322599018
chr11	105429000	105430000	-0.7587744462410233
chr11	105429100	105430100	-0.03579495580670309
chr11	105429200	105430200	0.22185295929041296
chr11	105429300	105430300	-0.6099461998400458
chr11	105429400	105430400	-0.7638339755074276
chr11	105429500	105430500	-1.5299374042011842
chr11	105429600	105430600	-1.1433702443957643
chr11	105429700	105430700	-0.8859955882724965
chr11	105429800	105430800	-1.9449539601676207
chr11	105429900	105430900	-2.2001655803358933
chr11	105430000	105431000	-1.1571795725220293
chr11	105430100	105431100	-1.2156476132967926
chr11	105430200	105431200	-1.527157896719478
chr11	105430300	105431300	-0.8065334884778571
chr11	105430400	105431400	-0.979245641230382
chr11	105430500	105431500	-0.20777088743451644
chr11	105430600	105431600	-0.2226372373831217
chr11	105430700	105431700	-0.6061583752804275
chr11	105430800	105431800	0.3839594707054295
chr11	105430900	105431900	0.6215071109516377
chr11	105431000	105432000	-0.3401576108453909
chr11	105431100	105432100	-0.8039255530783559
chr11	105431200	105432200	-0.5221120295670508
chr11	105431300	105432300	-0.24379430402207825
chr11	105431400	105432400	0.2755960558823003
chr11	105431500	105432500	-0.4864977039487621
chr11	105431600	105432600	-0.25043108561193045
chr11	105431700	105432700	-0.11350492626039227
chr11	105431800	105432800	-0.3841585449024931
chr11	105431900	105432900	-1.251000448336191
chr11	105432000	105433000	-1.08015742226836
chr11	105432100	105433100	-0.5292287724185458
chr11	105432200	105433200	-0.4314392577938878
chr11	105432300	105433300	-0.4092078383497629
chr11	105432400	105433400	-0.9186873548745448
chr11	105432500	105433500	0.2574762882473613
chr11	105432600	105433600	-0.4251291222388914
chr11	105432700	105433700	-0.4368815442906099
chr11	105432800	105433800	0.02752768381408549
chr11	105432900	105433900	0.6714997562745568
chr11	105433000	105434000	0.9362592777457727
chr11	105433100	105434100	0.6937209402384856
chr11	105433200	105434200	0.34367949378076845
chr11	105433300	105434300	-0.6157399049278521
chr11	105433400	105434400	-0.33046790560184724
chr11	105433500	105434500	-0.5328374579489691
chr11	105433600	105434600	-0.6780826752491017
chr11	105433700	105434700	-0.4148343973203889
chr11	105433800	105434800	-0.9985745196217364
chr11	105433900	105434900	-1.4147173537167483
chr11	105434000	105435000	-1.5410229438845766
chr11	105434100	105435100	-1.9032918288182528
chr11	105434200	105435200	-1.7060409487227168
chr11	105434300	105435300	-0.8887872889444379
chr11	105434400	105435400	-1.1046567084706165
chr11	105434500	105435500	-0.9903302671320876
chr11	105434600	105435600	-0.3931844609403088
chr11	105434700	105435700	-0.5180640663873077
chr11	105434800	105435800	-0.5855814586747909
chr11	105434900	105435900	-0.5843643097052352
chr11	105435000	105436000	-1.0370843289464593
chr11	105435100	105436100	-0.8884903992673452
chr11	105435200	105436200	-1.3287289102026032
chr11	105435300	105436300	-1.7242337667245646
chr11	105435400	105436400	-1.5496284124793869
chr11	105435500	105436500	-1.9492114565594645
chr11	105435600	105436600	-2.4676429148199284
chr11	105435700	105436700	-2.8284477689741494
chr11	105435800	105436800	-2.719857124751074
chr11	105435900	105436900	-2.890303822706933
chr11	105436000	105437000	-2.8650553057839887
chr11	105436100	105437100	-2.755814256889264
chr11	105436200	105437200	-2.420484767631688
chr11	105436300	105437300	-2.1201377392289222
chr11	105436400	105437400	-2.9225475087225354
chr11	105436500	105437500	-3.3306574440450607
chr11	105436600	105437600	-2.8555964918858634
chr11	105436700	105437700	-2.3011829615499173
chr11	105436800	105437800	-3.1277047358442185
chr11	105436900	105437900	-2.7117611331891154
chr11	105437000	105438000	-2.5877445185980608
chr11	105437100	105438100	-2.0286050195672947
chr11	105437200	105438200	-2.16784371508017
chr11	105437300	105438300	-2.2578607576836256
chr11	105437400	105438400	-1.7348218486842242
chr11	105437500	105438500	-1.4282712738063186
chr11	105437600	105438600	-1.38906533913057
chr11	105437700	105438700	-1.4855638321242313
chr11	105437800	105438800	-1.1317836313709573
chr11	105437900	105438900	-0.8580466462987869
chr11	105438000	105439000	-0.6750917951987616
chr11	105438100	105439100	-0.7045545712884167
chr11	105438200	105439200	0.06097648737845723
chr11	105438300	105439300	0.716089826181269
chr11	105438400	105439400	0.8398866743457455
chr11	105438500	105439500	1.368207294373552
chr11	105438600	105439600	1.4473909226948218
chr11	105438700	105439700	1.2071685578046274
chr11	105438800	105439800	1.689267837213735
chr11	105438900	105439900	1.173647327015471
chr11	105439000	105440000	1.0305912794092111
chr11	105439100	105440100	0.30803128756396025
chr11	105439200	105440200	-0.22593819669839485
chr11	105439300	105440300	-0.5638053356762441
chr11	105439400	105440400	-0.5050570345886175
chr11	105439500	105440500	-1.0438781087051552
chr11	105439600	105440600	-1.7675655830041677
chr11	105439700	105440700	-2.2035402232679644
chr11	105439800	105440800	-1.9610133808627168
chr11	105439900	105440900	-1.9748303920812027
chr11	105440000	105441000	-1.6689199486591832
chr11	105440100	105441100	-1.197194117395909
chr11	105440200	105441200	-1.5425630841079214
chr11	105440300	105441300	-1.857215886649724
chr11	105440400	105441400	-1.8980788202820549
chr11	105440500	105441500	-1.4192797174318892
chr11	105440600	105441600	-1.2840880158363674
chr11	105440700	105441700	-1.001930975269749
chr11	105440800	105441800	-1.6891528906152848
chr11	105440900	105441900	-1.4459590527977797
chr11	105441000	105442000	-1.3419241070659582
chr11	105441100	105442100	-1.9577383463907228
chr11	105441200	105442200	-1.676887373296055
chr11	105441300	105442300	-1.907382813284659
chr11	105441400	105442400	-1.9041395873133888
chr11	105441500	105442500	-1.7213970382644892
chr11	105441600	105442600	-0.6829629275601806
chr11	105441700	105442700	-0.4948108360539483
chr11	105441800	105442800	-0.14221597360611993
chr11	105441900	105442900	-0.3094894264893448
chr11	105442000	105443000	-1.0120443190917703
chr11	105442100	105443100	-0.773342078770034
chr11	105442200	105443200	-0.2836445622207854
chr11	105442300	105443300	0.2857840778480989
chr11	105442400	105443400	0.6528776398637817
chr11	105442500	105443500	0.19869494914902452
chr11	105442600	105443600	0.09301553097130362
chr11	105442700	105443700	-0.001721205853401134
chr11	105442800	105443800	0.16494724278072356
chr11	105442900	105443900	0.1418181997579754
chr11	105443000	105444000	0.5392695076215053
chr11	105443100	105444100	0.4625994975703248
chr11	105443200	105444200	0.3821581112603924
chr11	105443300	105444300	0.3911430641748959
chr11	105443400	105444400	-0.01373714621436204
chr11	105443500	105444500	-0.08435021228348731
chr11	105443600	105444600	-0.2747949678547796
chr11	105443700	105444700	0.0910840991381764
chr11	105443800	105444800	-0.0931475764386563
chr11	105443900	105444900	0.4549761075141334
chr11	105444000	105445000	0.5250359294770321
chr11	105444100	105445100	0.455149195370256
chr11	105444200	105445200	-0.009623023960394857
chr11	105444300	105445300	-0.2950058570833181
chr11	105444400	105445400	0.061981851413194775
chr11	105444500	105445500	-0.36953784088895497
chr11	105444600	105445600	-1.1241120305336791
chr11	105444700	105445700	-1.0698318183958249
chr11	105444800	105445800	-1.2110096650226698
chr11	105444900	105445900	-1.809200646562087
chr11	105445000	105446000	-1.6118975352922178
chr11	105445100	105446100	-0.8268469870857629
chr11	105445200	105446200	-0.9341644526328032
chr11	105445300	105446300	-1.3912274835606202
chr11	105445400	105446400	-1.7467854870443915
chr11	105445500	105446500	-1.5631424182903837
chr11	105445600	105446600	-0.7986963142107575
chr11	105445700	105446700	-1.3562584483800697
chr11	105445800	105446800	-1.065558042498408
chr11	105445900	105446900	-0.7605743929379366
chr11	105446000	105447000	-0.8191804216329607
chr11	105446100	105447100	-1.2863824469695004
chr11	105446200	105447200	-1.3749709480123664
chr11	105446300	105447300	-1.3178657120763793
chr11	105446400	105447400	-1.1844968899373676
chr11	105446500	105447500	-0.4421353927607564
chr11	105446600	105447600	-0.2416381966315813
chr11	105446700	105447700	0.22020234295782296
chr11	105446800	105447800	0.2757418468321149
chr11	105446900	105447900	0.13296787196623255
chr11	105447000	105448000	0.11385050098413797
chr11	105448100	105449100	-0.2607292210243212
chr11	105448200	105449200	0.5530825733891459
chr11	105448300	105449300	0.7393902469753278
chr11	105448400	105449400	1.4795350756481154
chr11	105448500	105449500	1.2849780569863711
chr11	105448600	105449600	1.355788720835814
chr11	105448700	105449700	1.6261639749624452
chr11	105448800	105449800	1.199247291107677
chr11	105448900	105449900	1.4265425778471132
chr11	105449000	105450000	1.979661269755627
chr11	105449100	105450100	1.5033549962306356
chr11	105449200	105450200	1.3306346077233688
chr11	105449300	105450300	1.1452332682823254
chr11	105449400	105450400	0.6671556418646749
chr11	105449500	105450500	0.5416118874025958
chr11	105449600	105450600	0.7566979989936837
chr11	105449700	105450700	0.18876496817829524
chr11	105449800	105450800	0.15336678886014704
chr11	105449900	105450900	-0.06952483203163358
chr11	105450000	105451000	0.14585023470175082
chr11	105450100	105451100	-0.4814429569528256
chr11	105450200	105451200	-0.38068638129453297
chr11	105450300	105451300	-0.4260572606877364
chr11	105450400	105451400	-0.26620920045752183
chr11	105450500	105451500	-0.1934320402647592
chr11	105450600	105451600	0.0900066341810054
chr11	105450700	105451700	-0.07562914352842143
chr11	105450800	105451800	0.0851782558294551
chr11	105450900	105451900	0.6780019312732883
chr11	105451000	105452000	-0.07860259940839832
chr11	105451100	105452100	0.5066790918564972
chr11	105451200	105452200	0.5680428628829488
chr11	105451300	105452300	0.5602833757269792
chr11	105451400	105452400	0.00134297079925251
chr11	105451500	105452500	-0.14970064128466026
chr11	105451600	105452600	-0.11135316162808638
chr11	105451700	105452700	0.2328801721102796
chr11	105451800	105452800	0.4263708198596574
chr11	105451900	105452900	0.6052905740613571
chr11	105452000	105453000	0.9615697773003206
chr11	105452100	105453100	1.1947665975986663
chr11	105452200	105453200	1.0910488747676212
chr11	105452300	105453300	0.9007707828833784
chr11	105452400	105453400	0.8671657359971572
chr11	105452500	105453500	1.1291760005098943
chr11	105452600	105453600	0.9417235411631224
chr11	105452700	105453700	0.6190406299511467
chr11	105452800	105453800	0.43887968838739255
chr11	105452900	105453900	-0.4225902773967821
chr11	105453000	105454000	-0.17209523142873207
chr11	105453100	105454100	-0.5241822974065152
chr11	105453200	105454200	-0.9689574960365996
chr11	105453300	105454300	-1.0961615362254715
chr11	105453400	105454400	-0.7730095185842436
chr11	105453500	105454500	-1.3537088082284037
chr11	105453600	105454600	-1.8737857167051504
chr11	105453700	105454700	-0.8373828086448744
chr11	105453800	105454800	-1.008323890804667
chr11	105453900	105454900	-1.1283087992392673
chr11	105454000	105455000	-0.9415428479853676
chr11	105454100	105455100	0.13053969760290904
chr11	105454200	105455200	0.76287001976824
chr11	105454300	105455300	1.4966214741785069
chr11	105454400	105455400	1.429585560152144
chr11	105454500	105455500	1.638467467098233
chr11	105454600	105455600	2.188576738187583
chr11	105454700	105455700	1.6703944711813554
chr11	105454800	105455800	1.810903641001512
chr11	105454900	105455900	2.3497361184621988
chr11	105455000	105456000	1.8869675535449901
chr11	105455100	105456100	0.9954088105836376
chr11	105455200	105456200	1.1637918331735302
chr11	105455300	105456300	1.0260757857755725
chr11	105455400	105456400	1.24871622266721
chr11	105455500	105456500	1.5598576826537087
chr11	105455600	105456600	2.109998581787357
chr11	105455700	105456700	1.7978146295140582
chr11	105455800	105456800	1.5080763964771815
chr11	105455900	105456900	1.1672086775772752
chr11	105456000	105457000	1.3699597927363032
chr11	105456100	105457100	1.152156518050258
chr11	105456200	105457200	1.33457121798738
chr11	105456300	105457300	0.9356849644044924
chr11	105456400	105457400	0.4769788079799725
chr11	105456500	105457500	0.11341581748666126
chr11	105456600	105457600	-0.07978776866112458
chr11	105456700	105457700	0.16609543128912302
chr11	105456800	105457800	0.5342160237232659
chr11	105456900	105457900	0.6464692384427437
chr11	105457000	105458000	0.9056253501978456
chr11	105457100	105458100	0.8444221451845412
chr11	105457200	105458200	1.130860834632633
chr11	105457300	105458300	1.5008682864526428
chr11	105457400	105458400	1.9743963499735357
chr11	105457500	105458500	1.9358183386539185
chr11	105457600	105458600	1.5221758465796846
chr11	105457700	105458700	1.8875743946559296
chr11	105457800	105458800	1.4579257403080426
chr11	105457900	105458900	1.7704609611481312
chr11	105458000	105459000	1.210545572058098
chr11	105458100	105459100	1.2330535688839992
chr11	105458200	105459200	0.91385568878465
chr11	105458300	105459300	0.6401215782426058
chr11	105458400	105459400	0.39787011032768177
chr11	105458500	105459500	0.9221331515561304
chr11	105458600	105459600	1.0067563815780205
chr11	105458700	105459700	0.4215011279526969
chr11	105458800	105459800	0.1609003250017617
chr11	105458900	105459900	0.06635829509428276
chr11	105459000	105460000	0.2463305476512262
chr11	105459100	105460100	0.22093713939039894
chr11	105459200	105460200	-0.42525358875781655
chr11	105459300	105460300	-1.1994045846213717
chr11	105459400	105460400	-1.420448999747964
chr11	105459500	105460500	-2.028790050731661
chr11	105459600	105460600	-2.4979409013051157
chr11	105459700	105460700	-2.6699070770377524
chr11	105459800	105460800	-2.7906868106968097
chr11	105459900	105460900	-2.915346773726789
chr11	105460000	105461000	-3.0403747387721447
chr11	105460100	105461100	-2.706307919218061
chr11	105460200	105461200	-2.3563494836277292
chr11	105460300	105461300	-1.4555800569355688
chr11	105460400	105461400	-1.7004992940072
chr11	105460500	105461500	-1.396959917416152
chr11	105460600	105461600	-0.9794869007707052
chr11	105460700	105461700	-0.3015994990836072
chr11	105460800	105461800	0.21086995709449616
chr11	105460900	105461900	0.17015451594369593
chr11	105461000	105462000	-0.15772408527546325
chr11	105461100	105462100	-0.5756763814506994
chr11	105461200	105462200	-0.86849249135663
chr11	105461300	105462300	-1.1077393114475496
chr11	105461400	105462400	-0.5682471408386647
chr11	105461500	105462500	-0.6037573916435127
chr11	105461600	105462600	-0.6790581890524371
chr11	105461700	105462700	-1.2995815567695204
chr11	105463000	105464000	0.4758961854832226
chr11	105463100	105464100	0.8828796599246764
chr11	105463200	105464200	0.8036463456515751
chr11	105463300	105464300	0.03620821547311562
chr11	105463400	105464400	-0.0428417072358034
chr11	105463500	105464500	-0.2679547675205388
chr11	105463600	105464600	0.3484105447270261
chr11	105463700	105464700	0.6474019976703631
chr11	105463800	105464800	0.9330756460403412
chr11	105463900	105464900	0.7421342776831347
chr11	105464000	105465000	0.3997932380338752
chr11	105464100	105465100	0.15123404142058292
chr11	105464200	105465200	-0.2499348676949475
chr11	105464300	105465300	0.3017124290955174
chr11	105464700	105465700	-0.00908037740163555
chr11	105464800	105465800	-0.5890783276657681
chr11	105464900	105465900	-0.9550740093168679
chr11	105465000	105466000	-0.6685599870692003
chr11	105465100	105466100	0.04021374973937335
chr11	105465200	105466200	0.5378298637533456
chr11	105465300	105466300	0.4422884665143089
chr11	105465400	105466400	0.3860813086655472
chr11	105465500	105466500	0.10279436608075887
chr11	105465600	105466600	-0.2103039705019304
chr11	105465700	105466700	0.1356219733530169
chr11	105465800	105466800	-0.07842469532342712
chr11	105465900	105466900	-0.24913506775307795
chr11	105466000	105467000	-0.6789551925072685
chr11	105466100	105467100	-1.6656109918770643
chr11	105466200	105467200	-1.4298281727271367
chr11	105466300	105467300	-1.049809406843323
chr11	105466400	105467400	-1.1758243656968972
chr11	105466500	105467500	-1.3019666413533828
chr11	105466600	105467600	-1.0193609384056483
chr11	105466700	105467700	-1.3909425146594436
chr11	105466800	105467800	-0.8934990898500177
chr11	105466900	105467900	-0.4400954119740409
chr11	105467000	105468000	-0.0556565023214641
chr11	105467100	105468100	0.2642661912078905
chr11	105467200	105468200	-0.1968793586970982
chr11	105467300	105468300	-0.5522041595972862
chr11	105467400	105468400	-0.2102713571453844
chr11	105467500	105468500	-0.4292551247053717
chr11	105467600	105468600	-0.8229066833807381
chr11	105467700	105468700	0.18656476777854428
chr11	105467800	105468800	0.01624365233013256
chr11	105467900	105468900	0.1289867695561639
chr11	105468000	105469000	0.09830646041958015
chr11	105468100	105469100	-0.07887056674347437
chr11	105468200	105469200	0.05428300759455367
chr11	105468300	105469300	0.10810907216066903
chr11	105468400	105469400	-0.13145175898157727
chr11	105468500	105469500	0.1919361315042012
chr11	105468600	105469600	0.8317325565531485
chr11	105468700	105469700	-0.05914802615283899
chr11	105468800	105469800	-0.465118569400927
chr11	105468900	105469900	-1.2627036202831865
chr11	105469000	105470000	-1.446972321087157
chr11	105469100	105470100	-1.8124453103420013
chr11	105469200	105470200	-1.7089346044235936
chr11	105469300	105470300	-1.8251193951054288
chr11	105469400	105470400	-1.7621215160030987
chr11	105469500	105470500	-1.6941392745898405
chr11	105471200	105472200	-1.6114574098892631
chr11	105471300	105472300	-1.7937823172377976
chr11	105471400	105472400	-1.6811075675035805
chr11	105471500	105472500	-1.697122647991074
chr11	105471600	105472600	-1.7864206605828403
chr11	105471700	105472700	-1.8997297578859824
chr11	105471800	105472800	-1.4992235876320374
chr11	105472800	105473800	0.389666595094234
chr11	105472900	105473900	-0.3332243879258475
chr11	105473000	105474000	-1.1693610696604742
chr11	105473100	105474100	-1.8145647576190331
chr11	105473200	105474200	-1.2730380478825694
chr11	105473300	105474300	-1.9052223355409783
chr11	105473400	105474400	-1.7440267290634526
chr11	105473500	105474500	-1.5712109138531931
chr11	105473600	105474600	-1.4636114392671156
chr11	105473700	105474700	-1.5646812186201149
chr11	105473800	105474800	-1.61896631692946
chr11	105473900	105474900	-1.8467579107551992
chr11	105474000	105475000	-1.20509128257674
chr11	105474100	105475100	-0.5309238764551786
chr11	105474200	105475200	-0.9133058236672654
chr11	105474300	105475300	-0.4670010295112365
chr11	105474400	105475400	-0.4715747804671815
chr11	105474500	105475500	-0.3956653983239989
chr11	105474600	105475600	-0.7228378637479538
chr11	105474700	105475700	-0.5565778656102028
chr11	105474800	105475800	-1.3442991685009222
chr11	105474900	105475900	-1.0689291468373203
chr11	105475000	105476000	-1.2380015750953333
chr11	105475100	105476100	-1.1307226254636535
chr11	105475200	105476200	-0.8219977977518369
chr11	105475300	105476300	-0.6164962967710504
chr11	105475400	105476400	-0.6112447601363462
chr11	105475500	105476500	-0.6840040736916392
chr11	105475600	105476600	-0.9339121641433556
chr11	105475700	105476700	-0.3895038215061099
chr11	105475800	105476800	0.5061294410270221
chr11	105475900	105476900	0.7586264319375405
chr11	105476000	105477000	0.43257963078932177
chr11	105476100	105477100	0.7432046375033131
chr11	105476200	105477200	0.9707671887311232
chr11	105476300	105477300	1.0885022178383288
chr11	105476400	105477400	1.5235915853802753
chr11	105476500	105477500	1.274488716175634
chr11	105476600	105477600	1.6054514158326283
chr11	105476700	105477700	1.1622617520678922
chr11	105477800	105478800	1.2449983665854387
chr11	105477900	105478900	1.0198396404051917
chr11	105478000	105479000	0.39458362077474063
chr11	105478100	105479100	-0.4217010104285261
chr11	105478200	105479200	-0.6811429949196355
chr11	105478300	105479300	0.5997929962752601
chr11	105478400	105479400	0.4417691332828547
chr11	105478500	105479500	0.6557222728583306
chr11	105478600	105479600	0.1735928088620069
chr11	105478700	105479700	-0.32877073932975925
chr11	105478800	105479800	-0.19426381959334185
chr11	105478900	105479900	-0.12308284526313605
chr11	105479000	105480000	0.44767422578019794
chr11	105479100	105480100	1.0857199311558166
chr11	105479200	105480200	1.3334323639645824
chr11	105479300	105480300	0.5679878703155281
chr11	105479400	105480400	0.8286744064980509
chr11	105479500	105480500	0.20739671908309226
chr11	105479600	105480600	0.7620072406747896
chr11	105480600	105481600	0.6117721343273856
chr11	105480700	105481700	0.5655695464725877
chr11	105480800	105481800	0.508647079278407
chr11	105480900	105481900	0.43936086143897257
chr11	105481000	105482000	0.5458424932440774
chr11	105481100	105482100	-0.1465608158845573
chr11	105481200	105482200	0.07124849513443132
chr11	105481300	105482300	-0.7720177990482014
chr11	105481400	105482400	-0.9012983712144436
chr11	105481500	105482500	-1.1232983181440284
chr11	105481600	105482600	-0.6101729652650214
chr11	105481700	105482700	-0.6522905272138912
chr11	105481800	105482800	-0.6183855837345172
chr11	105481900	105482900	-0.5526529556229234
chr11	105483000	105484000	-0.07643461305448138
chr11	105483100	105484100	-0.9016029334132892
chr11	105483200	105484200	-0.6070391870586741
chr11	105483300	105484300	0.05781787076923904
chr11	105483400	105484400	0.9046858251029452
chr11	105483500	105484500	0.6020046129862265
chr11	105483600	105484600	0.8782990629665963
chr11	105483700	105484700	0.5213107535491428
chr11	105483800	105484800	1.2236776535466372
chr11	105483900	105484900	1.1968732790006569
chr11	105484000	105485000	0.9424570939386171
chr11	105484100	105485100	1.4139529895509653
chr11	105484200	105485200	1.221162948333804
chr11	105484300	105485300	0.9725181271755738
chr11	105484400	105485400	1.0893864316706736
chr11	105484500	105485500	0.6750055380920089
chr11	105484600	105485600	0.0441352015010607
chr11	105484700	105485700	-0.3932267842513935
chr11	105484800	105485800	-1.485971817252995
chr11	105484900	105485900	-1.48599397496748
chr11	105485000	105486000	-1.5578405352484455
chr11	105485100	105486100	-1.6720096675382896
chr11	105485200	105486200	-2.267352979929256
chr11	105485300	105486300	-1.8257586652267903
chr11	105485400	105486400	-2.329961366432091
chr11	105485500	105486500	-2.531733413355408
chr11	105485600	105486600	-2.102465310624643
chr11	105485700	105486700	-1.7520037757398714
chr11	105485800	105486800	-1.3677878649518245
chr11	105485900	105486900	-1.9099186054978967
chr11	105486000	105487000	-0.9826851250004851
chr11	105486100	105487100	-0.5389566551681545
chr11	105486200	105487200	0.06301265617328491
chr11	105486300	105487300	-0.14425301971588686
chr11	105487400	105488400	0.5313207335685868
chr11	105487500	105488500	0.6187538494117161
chr11	105487600	105488600	0.6894493011546965
chr11	105487700	105488700	0.6611278576488541
chr11	105487800	105488800	1.3571448767807417
chr11	105487900	105488900	1.6816716248209618
chr11	105488000	105489000	1.3875403113268576
chr11	105488100	105489100	0.9529919715365072
chr11	105488200	105489200	1.2591346793045772
chr11	105488300	105489300	1.596317777172916
chr11	105488400	105489400	1.2652790251211372
chr11	105488500	105489500	1.0544943195519814
chr11	105488600	105489600	0.5608420242946176
chr11	105488700	105489700	1.429261521553274
chr11	105488800	105489800	0.6413884278943129
chr11	105488900	105489900	0.6633516123668656
chr11	105489000	105490000	0.4460842551175504
chr11	105489100	105490100	0.6932215485956357
chr11	105489200	105490200	0.5342461392853344
chr11	105489300	105490300	0.3319951958066281
chr11	105489400	105490400	-0.2553191427782809
chr11	105489500	105490500	-0.034713452172417635
chr11	105489600	105490600	0.3261183582312548
chr11	105489700	105490700	0.07823800158461343
chr11	105489800	105490800	-0.10025331802860762
chr11	105491200	105492200	1.1747222890668731
chr11	105491300	105492300	0.6075516996529827
chr11	105491400	105492400	0.8317746538625987
chr11	105491500	105492500	0.7100250166758901
chr11	105491600	105492600	0.4827865958815725
chr11	105491700	105492700	0.453840509802244
chr11	105491800	105492800	-0.010497138888771495
chr11	105491900	105492900	0.3774416317346311
chr11	105492000	105493000	-0.07657291817013565
chr11	105492100	105493100	-0.8751484747563506
chr11	105492200	105493200	-0.8995490857141408
chr11	105492300	105493300	-0.7028464599100979
chr11	105492400	105493400	-1.0585877968488009
chr11	105492500	105493500	-1.0533866938988359
chr11	105492600	105493600	-0.4584483866350143
chr11	105492700	105493700	-0.8088940858418457
chr11	105492800	105493800	-0.4120143919995998
chr11	105492900	105493900	-0.09193344411530546
chr11	105493000	105494000	0.6557992615265198
chr11	105493100	105494100	0.9521202967714092
chr11	105493200	105494200	1.1512972391531142
chr11	105493300	105494300	1.2420898984928594
chr11	105493400	105494400	1.5291005431067046
chr11	105493500	105494500	2.0390784461917515
chr11	105493600	105494600	1.8602103067000682
chr11	105493700	105494700	1.8634348784140848
chr11	105493800	105494800	1.5841311109265834
chr11	105493900	105494900	1.7333981874293212
chr11	105494000	105495000	1.508416010770484
chr11	105494100	105495100	1.3007376877893564
chr11	105494200	105495200	1.0981512048028437
chr11	105494300	105495300	1.2139378197708055
chr11	105494400	105495400	1.1693088451494125
chr11	105494500	105495500	0.7023435412134325
chr11	105494600	105495600	0.9790702321317152
chr11	105494700	105495700	0.8311683874531162
chr11	105494800	105495800	0.7902398471181041
chr11	105494900	105495900	-0.29701086543043764
chr11	105495000	105496000	-0.459198010339242
chr11	105495100	105496100	-0.44521232803130395
chr11	105495200	105496200	-0.17530126986377098
chr11	105495300	105496300	-0.4692547915017861
chr11	105495400	105496400	-0.4025958733760433
chr11	105495500	105496500	-0.6070076222658982
chr11	105495600	105496600	-0.7908261473650678
chr11	105495700	105496700	-1.1422254470647586
chr11	105495800	105496800	-0.82441025031909
chr11	105495900	105496900	-0.2112766742563104
chr11	105496000	105497000	-0.615550347588338
chr11	105496100	105497100	-0.18103145045912952
chr11	105496200	105497200	-0.29432625508182464
chr11	105496300	105497300	-0.3193288942435562
chr11	105496400	105497400	-0.8493903751933061
chr11	105496500	105497500	-0.5243145357107651
chr11	105496600	105497600	-0.04948467289048475
chr11	105496700	105497700	0.4533152599140762
chr11	105496800	105497800	0.19746250257847686
chr11	105496900	105497900	0.28436131616929977
chr11	105497000	105498000	0.7406334573978147
chr11	105497100	105498100	0.4073889601415516
chr11	105497200	105498200	-0.2303626295169447
chr11	105497300	105498300	-0.5268651943046909
chr11	105497400	105498400	-0.3078427846552844
chr11	105497500	105498500	-0.9776675431793492
chr11	105497600	105498600	-0.7396520784661232
chr11	105497700	105498700	-0.8548010822213111
chr11	105497800	105498800	-0.34832860665171744
chr11	105497900	105498900	-0.6653147282193834
chr11	105498000	105499000	-0.4677601010964614
chr11	105498100	105499100	0.09467554287876152
chr11	105498200	105499200	0.3455728699668186
chr11	105498300	105499300	0.904996017290529
chr11	105498400	105499400	0.43635380375797855
chr11	105498500	105499500	0.9105224424441036
chr11	105498600	105499600	0.02185921211246147
chr11	105498700	105499700	0.17361640478949367
chr11	105498800	105499800	-0.5338749334539813
chr11	105498900	105499900	-0.1782078747335158
chr11	105499000	105500000	-0.09217728293382312
chr11	105499400	105500400	-1.1152236661655917
chr11	105499500	105500500	-1.1287439708231688
chr11	105499600	105500600	-0.7149768894590196
chr11	105499700	105500700	0.015256234008977947
chr11	105499800	105500800	-0.2566377069228156
chr11	105499900	105500900	-0.028995752732852324
chr11	105500000	105501000	-0.7562672894100426
chr11	105500100	105501100	-0.12672215001706488
chr11	105500200	105501200	-0.18328822273114728
chr11	105500300	105501300	-0.7791820172244001
chr11	105500400	105501400	-0.8807856746434446
chr11	105500500	105501500	-0.7280661211620307
chr11	105500600	105501600	-0.5850974768752001
chr11	105500700	105501700	-0.9351861122522946
chr11	105500800	105501800	-0.8812211062696702
chr11	105500900	105501900	-0.8919380603324775
chr11	105501000	105502000	0.140449849617482
chr11	105501100	105502100	-0.3560166858239815
chr11	105501200	105502200	0.08155124638410939
chr11	105501300	105502300	0.6934705033030005
chr11	105501400	105502400	0.7024190240911921
chr11	105501500	105502500	1.2586871954307512
chr11	105501600	105502600	1.6017301842818945
chr11	105501700	105502700	0.876925941806487
chr11	105501800	105502800	1.0198102002133589
chr11	105501900	105502900	0.7199600568126345
chr11	105502000	105503000	0.2052455180408745
chr11	105502100	105503100	0.7004219887579042
chr11	105502200	105503200	0.7908740581344579
chr11	105502300	105503300	0.552802621388223
chr11	105502400	105503400	0.34934159257950986
chr11	105502500	105503500	-0.17043044742344876
chr11	105502600	105503600	-1.05571140673706
chr11	105502700	105503700	0.01229327322236396
chr11	105502800	105503800	0.6208891227847068
chr11	105502900	105503900	0.9288233248042408
chr11	105503000	105504000	1.5046335737228085
chr11	105503100	105504100	0.7334629408583082
chr11	105503200	105504200	0.7678916283531058
chr11	105503300	105504300	1.3490536798255932
chr11	105503400	105504400	1.5625760784164318
chr11	105503500	105504500	0.9589846846260528
chr11	105503600	105504600	1.0259603892407498
chr11	105503700	105504700	0.8301288815056372
chr11	105503800	105504800	0.1024074998889404
chr11	105503900	105504900	-0.06738210286822488
chr11	105504000	105505000	-0.24201864487837874
chr11	105504100	105505100	0.5476637019201672
chr11	105504200	105505200	0.4550543803937884
chr11	105504300	105505300	0.2775482469362265
chr11	105504400	105505400	0.4340791326063723
chr11	105504500	105505500	1.4100591894460592
chr11	105504600	105505600	1.9889026861684465
chr11	105504700	105505700	1.5425319663736219
chr11	105504800	105505800	1.6306688325305865
chr11	105504900	105505900	1.7930789517074024
chr11	105505000	105506000	1.8099989035199564
chr11	105505100	105506100	1.2447537007220582
chr11	105505200	105506200	1.2123528665256522
chr11	105505300	105506300	1.1869397852152241
chr11	105505400	105506400	1.398628512397296
chr11	105505500	105506500	0.2978451007766972
chr11	105505600	105506600	-0.09339431274133778
chr11	105505700	105506700	0.345272381660592
chr11	105505800	105506800	0.4321004607732527
chr11	105505900	105506900	0.6270569483995853
chr11	105506000	105507000	-0.16073296554233624
chr11	105506100	105507100	0.19602309537013046
chr11	105506200	105507200	0.11955177424018006
chr11	105506300	105507300	0.3251384332736185
chr11	105506400	105507400	-0.01148007565461992
chr11	105507600	105508600	0.1693122453604169
chr11	105507700	105508700	0.1461045164687304
chr11	105507800	105508800	-0.03749486167953163
chr11	105507900	105508900	-0.0922071274651476
chr11	105508000	105509000	-0.05813332808719645
chr11	105508100	105509100	-0.21947479803228467
chr11	105508200	105509200	0.3239930114449016
chr11	105508300	105509300	0.04547385991598915
chr11	105508400	105509400	0.002062909610323148
chr11	105508500	105509500	-0.1590508677096339
chr11	105508600	105509600	0.059436154435988826
chr11	105508700	105509700	0.14636879539065192
chr11	105508800	105509800	0.3825760352809276
chr11	105508900	105509900	0.6620684156390055
chr11	105509000	105510000	0.0631136779111477
chr11	105509100	105510100	0.20890676297933947
chr11	105509200	105510200	0.013785950341465843
chr11	105509300	105510300	-0.6634281246636939
chr11	105509400	105510400	-0.8493647829676134
chr11	105509500	105510500	-0.9235490683649756
chr11	105509600	105510600	-1.0777312496471236
chr11	105509700	105510700	-0.8236746316618275
chr11	105509800	105510800	-0.32187745854496397
chr11	105509900	105510900	-0.5357894154793954
chr11	105510000	105511000	0.6725344953748269
chr11	105510100	105511100	0.5170455019386517
chr11	105510200	105511200	0.3776928519473391
chr11	105510300	105511300	0.2918879894449205
chr11	105510400	105511400	0.9411702674036106
chr11	105510500	105511500	1.3682800828390331
chr11	105510600	105511600	1.50413920215599
chr11	105510700	105511700	1.2642023003480891
chr11	105510800	105511800	1.0399180899870342
chr11	105510900	105511900	1.334029774255369
chr11	105511000	105512000	0.7130732815592196
chr11	105511100	105512100	0.3609804903266626
chr11	105511200	105512200	0.4911857926880242
chr11	105511300	105512300	0.7653721779979213
chr11	105511400	105512400	0.13637257111479195
chr11	105511500	105512500	-0.33167164496093426
chr11	105511600	105512600	0.2798672862457333
chr11	105511700	105512700	-0.037970742147105566
chr11	105511800	105512800	0.010834375900341838
chr11	105511900	105512900	-0.10706812100908604
chr11	105512000	105513000	0.2990338135492342
chr11	105512100	105513100	0.6721419676165327
chr11	105512200	105513200	0.7434193279298602
chr11	105512300	105513300	0.8470970830062983
chr11	105512400	105513400	0.07871114819822524
chr11	105512500	105513500	-0.0013631845124825468
chr11	105512600	105513600	-0.3115950132733701
chr11	105512700	105513700	0.4005536456230648
chr11	105512800	105513800	0.8079887844036194
chr11	105512900	105513900	-0.10818260113516234
chr11	105513000	105514000	-0.9747238863384459
chr11	105513100	105514100	-1.5579712626557427
chr11	105513200	105514200	-1.8838407040528369
chr11	105513300	105514300	-1.6803348747477873
chr11	105513400	105514400	-0.8441278066997915
chr11	105513500	105514500	-0.5052380621877128
chr11	105513600	105514600	-1.1180171097255869
chr11	105513700	105514700	-1.692438632236792
chr11	105513800	105514800	-2.336495440439876
chr11	105513900	105514900	-1.3781166072201851
chr11	105514000	105515000	-0.7255740206093715
chr11	105514100	105515100	-0.1512771285166426
chr11	105514200	105515200	0.4303299059943888
chr11	105514300	105515300	0.682725240738585
chr11	105514400	105515400	0.30684569918269305
chr11	105514500	105515500	0.2486574681802922
chr11	105514600	105515600	1.4316037121693974
chr11	105514700	105515700	0.7535852275687246
chr11	105514800	105515800	0.4606266312865039
chr11	105514900	105515900	0.8695164592074571
chr11	105515000	105516000	0.5352045608959877
chr11	105515100	105516100	0.10692248961109826
chr11	105515200	105516200	0.21325518439064448
chr11	105515300	105516300	-0.8956648041290749
chr11	105517000	105518000	1.0693014416652697
chr11	105517100	105518100	1.2819375995508209
chr11	105517200	105518200	1.2733709728515359
chr11	105517400	105518400	0.14228601322901968
chr11	105517500	105518500	0.04829026779048293
chr11	105517600	105518600	-0.9408431915785768
chr11	105517700	105518700	-1.174932736042814
chr11	105517800	105518800	-1.6232003105194042
chr11	105517900	105518900	-1.2205753316622172
chr11	105518000	105519000	-1.0331169165593495
chr11	105518100	105519100	-0.8495192183043961
chr11	105518200	105519200	-0.765243911180425
chr11	105518300	105519300	-0.3312847497357423
chr11	105518400	105519400	-0.9731774819546801
chr11	105518500	105519500	-1.1666117584027254
chr11	105518600	105519600	-1.0860952975668121
chr11	105518700	105519700	-1.085629793945306
chr11	105518800	105519800	-0.8149889221146605
chr11	105518900	105519900	-1.0311204864264258
chr11	105519000	105520000	-0.9137364930719912
chr11	105519500	105520500	0.05979934821113675
chr11	105519600	105520600	-0.316474573283558
chr11	105519700	105520700	-0.2434690544162973
chr11	105519800	105520800	-0.1542466273266653
chr11	105519900	105520900	-0.1270280635327309
chr11	105520000	105521000	-0.12488451029598399
chr11	105520100	105521100	-0.16315406878502914
chr11	105520200	105521200	-0.04246643529428648
chr11	105520700	105521700	0.534819547562998
chr11	105520800	105521800	0.5129220237999145
chr11	105520900	105521900	0.020703599636967496
chr11	105521000	105522000	0.5648951974317648
chr11	105521100	105522100	0.4600700493030371
chr11	105521200	105522200	0.5852936691126672
chr11	105521300	105522300	0.5089005864011372
chr11	105521400	105522400	0.31400363618725635
chr11	105521500	105522500	-0.001389520604647751
chr11	105521600	105522600	0.5342076510892095
chr11	105521700	105522700	0.9251769290205302
chr11	105521800	105522800	0.9903087389002246
chr11	105521900	105522900	1.6085639548902817
chr11	105522000	105523000	0.87470924484505
chr11	105522100	105523100	0.5288445428886632
chr11	105522200	105523200	0.8439787658377477
chr11	105522300	105523300	0.2893013329345301
chr11	105522400	105523400	0.4503612209424355
chr11	105522500	105523500	0.0636377092452826
chr11	105522600	105523600	-0.3585181388890924
chr11	105522700	105523700	-0.16340903512649893
chr11	105522800	105523800	-0.11777467204257945
chr11	105522900	105523900	-0.2256282062876432
chr11	105524500	105525500	-1.6980139017986031
chr11	105524600	105525600	-1.6202146378036049
chr11	105524700	105525700	-1.433101246270416
chr11	105524800	105525800	-1.324293852654668
chr11	105524900	105525900	-1.106500188912054
chr11	105525000	105526000	-1.323421440552193
chr11	105525100	105526100	-0.9131255257347136
chr11	105525200	105526200	-0.0216542304321339
chr11	105525300	105526300	0.3683392528728859
chr11	105525400	105526400	0.4950146545001161
chr11	105525500	105526500	0.2381006841497401
chr11	105525600	105526600	0.02480829796251631
chr11	105525700	105526700	-0.1061119455675314
chr11	105525800	105526800	-0.19377827126940653
chr11	105525900	105526900	-0.05581801475769787
chr11	105526000	105527000	0.010753977611079402
chr11	105526100	105527100	0.2540481740023132
chr11	105526200	105527200	-0.816846455105073
chr11	105527300	105528300	-0.07545594758654799
chr11	105527400	105528400	-0.059754832714770674
chr11	105527500	105528500	-0.14629781047896045
chr11	105528800	105529800	-1.2329712615931927
chr11	105528900	105529900	-1.1317232274883988
chr11	105529000	105530000	-0.6197649436812553
chr11	105529100	105530100	-1.6964473691208382
chr11	105529200	105530200	-1.529386707425149
chr11	105529300	105530300	-1.1868453537915071
chr11	105529400	105530400	-1.2840589777821954
chr11	105529500	105530500	-1.1505726161101812
chr11	105529600	105530600	-0.6206672737438692
chr11	105529700	105530700	-0.8517828592636252
chr11	105529800	105530800	-0.9926923306200834
chr11	105529900	105530900	-0.8349817511509211
chr11	105530000	105531000	-1.4777360895575475
chr11	105530100	105531100	-0.5687763826344316
chr11	105530200	105531200	-0.5380477236311765
chr11	105530300	105531300	-0.4542045435637646
chr11	105530400	105531400	-0.5703813807485051
chr11	105530500	105531500	-0.90163635714503
chr11	105530600	105531600	-1.3681975696516342
chr11	105530700	105531700	-0.6500562626698729
chr11	105530800	105531800	-0.02920729211582365
chr11	105530900	105531900	-0.20494169996494052
chr11	105531000	105532000	-0.4513325441202159
chr11	105531100	105532100	-0.3697860346572778
chr11	105531200	105532200	0.588235837350386
chr11	105531300	105532300	0.6758286307134551
chr11	105531400	105532400	0.04325947741148376
chr11	105531500	105532500	-0.4888282830709152
chr11	105531600	105532600	-0.6541885863838388
chr11	105531700	105532700	-1.2373070741446386
chr11	105531800	105532800	-1.5059011417386754
chr11	105531900	105532900	-1.5106206845773598
chr11	105532000	105533000	-1.0695042848631264
chr11	105532100	105533100	-1.1326688119132704
chr11	105532200	105533200	-1.954297030119489
chr11	105533800	105534800	-0.8709924820680869
chr11	105533900	105534900	-0.9010256595386604
chr11	105534000	105535000	-1.2183187211711448
chr11	105534100	105535100	-1.115301062125502
chr11	105534200	105535200	-0.7737443630260554
chr11	105534300	105535300	-0.7654322922082192
chr11	105534400	105535400	-1.7820425531960133
chr11	105534500	105535500	-0.8159999496524849
chr11	105534600	105535600	-0.8643987153811401
chr11	105534700	105535700	-1.0818192037374177
chr11	105534800	105535800	-1.8504892096660863
chr11	105534900	105535900	-2.0973124690574134
chr11	105535000	105536000	-2.3406848237858133
chr11	105535100	105536100	-1.7379857002633807
chr11	105535200	105536200	-1.6719958134510884
chr11	105535300	105536300	-1.9900565017844936
chr11	105535400	105536400	-1.2134069352566916
chr11	105535500	105536500	-1.1136368143274398
chr11	105535600	105536600	-1.143959267216697
chr11	105535700	105536700	-0.6731496770158639
chr11	105535800	105536800	0.2468706599715681
chr11	105535900	105536900	1.0420919478153938
chr11	105536000	105537000	1.2903649033640374
chr11	105536100	105537100	0.6014742195476277
chr11	105536200	105537200	-0.02412056043334817
chr11	105536300	105537300	0.6629645858878501
chr11	105536400	105537400	0.4602524958328236
chr11	105536500	105537500	0.5522885683270976
chr11	105536600	105537600	1.1334515017210045
chr11	105536700	105537700	1.1852051328642903
chr11	105537700	105538700	-0.3667445219676444
chr11	105537800	105538800	-0.5790418768741781
chr11	105537900	105538900	-0.4311629110663791
chr11	105538000	105539000	-0.6283490488367399
chr11	105538100	105539100	-1.2056311408672284
chr11	105538200	105539200	-0.8923388087355334
chr11	105538300	105539300	-0.12106452419079555
chr11	105538400	105539400	-0.3693376217215311
chr11	105538500	105539500	0.08554302907549212
chr11	105538600	105539600	0.6241179454052743
chr11	105538700	105539700	0.3815212601203442
chr11	105538800	105539800	-0.4224602849083369
chr11	105538900	105539900	-0.4203954251385748
chr11	105539000	105540000	-0.45082701254748203
chr11	105539100	105540100	-0.09782622972675606
chr11	105539200	105540200	-0.11988361722123055
chr11	105539300	105540300	-1.0873634241248948
chr11	105539400	105540400	-1.125190027419574
chr11	105539500	105540500	-1.4063112185002915
chr11	105539600	105540600	-1.6354436479265142
chr11	105539700	105540700	-1.964867141779325
chr11	105539800	105540800	-1.1641881418334674
chr11	105539900	105540900	-0.942612274917922
chr11	105540000	105541000	-1.6200509190915764
chr11	105540100	105541100	-1.603623601045162
chr11	105540200	105541200	-2.091651958000132
chr11	105540300	105541300	-1.8909643361507136
chr11	105540400	105541400	-1.3354673987458174
chr11	105540500	105541500	-1.8822709371234256
chr11	105540600	105541600	-1.8509100767046027
chr11	105540700	105541700	-1.3626988547357275
chr11	105540800	105541800	-0.764182389393502
chr11	105540900	105541900	-0.8265276072211394
chr11	105541000	105542000	-0.735414599157228
chr11	105541100	105542100	-0.8533462745709302
chr11	105541200	105542200	-0.4014078942610169
chr11	105541300	105542300	-0.12661056613397925
chr11	105541400	105542400	-0.5395368017492488
chr11	105541500	105542500	0.9211282231144006
chr11	105541600	105542600	0.8952700174800563
chr11	105541700	105542700	1.302096668767867
chr11	105541800	105542800	0.6725167685219348
chr11	105541900	105542900	0.25552564531015043
chr11	105542000	105543000	1.0505842244940267
chr11	105542100	105543100	0.9888642030054516
chr11	105542200	105543200	1.4644467527018177
chr11	105542300	105543300	1.2271180621451043
chr11	105542400	105543400	1.3140851379399443
chr11	105542500	105543500	0.838413556192019
chr11	105542600	105543600	1.2888508905641654
chr11	105542700	105543700	0.4469973546900346
chr11	105542800	105543800	0.3710785457290264
chr11	105542900	105543900	0.3353642908854136
chr11	105543000	105544000	-0.4089558704154128
chr11	105543100	105544100	-0.2280605101998809
chr11	105543200	105544200	-0.7545010470292888
chr11	105543300	105544300	-0.4993700179053421
chr11	105543400	105544400	-0.2894199585585685
chr11	105543500	105544500	0.05756507936307995
chr11	105543600	105544600	-0.1091289277201116
chr11	105543700	105544700	-0.3924890020103855
chr11	105543800	105544800	-0.1324982095048086
chr11	105543900	105544900	0.5038756598086996
chr11	105544000	105545000	1.029157036464187
chr11	105544100	105545100	0.9979586266615244
chr11	105544200	105545200	1.1655214042207822
chr11	105544300	105545300	1.0218403257947688
chr11	105545700	105546700	-0.8796953967594869
chr11	105545800	105546800	-0.8538427033779308
chr11	105545900	105546900	-1.5822434535761989
chr11	105546000	105547000	-2.058913641471937
chr11	105546100	105547100	-2.549775136129494
chr11	105546200	105547200	-1.871733156024816
chr11	105546300	105547300	-2.1314137992832705
chr11	105546400	105547400	-2.1758101935101344
chr11	105546500	105547500	-2.1148682592294885
chr11	105546600	105547600	-1.7094227566232023
chr11	105547800	105548800	-0.8853395889210511
chr11	105548600	105549600	-0.8081621582161953
chr11	105548700	105549700	-0.4682083940323649
chr11	105548800	105549800	-0.3756371499278948
chr11	105548900	105549900	-1.1747753294040664
chr11	105549000	105550000	-1.0709455494517561
chr11	105549100	105550100	-1.176647437567424
chr11	105549200	105550200	-0.9364355192554588
chr11	105549300	105550300	-0.4484251682325384
chr11	105549400	105550400	-0.6447822656424288
chr11	105549500	105550500	-0.25170591252434704
chr11	105549600	105550600	0.100167963520757
chr11	105549700	105550700	-0.24678210678653856
chr11	105549800	105550800	-0.19586199929814108
chr11	105549900	105550900	0.2160485138714468
chr11	105550000	105551000	0.430989961806077
chr11	105550100	105551100	0.07575115485258511
chr11	105550200	105551200	-0.10280687592848628
chr11	105550300	105551300	-0.4884405282272778
chr11	105550400	105551400	-0.4538879390647546
chr11	105550500	105551500	-0.6113962321259115
chr11	105550600	105551600	-1.5444919556282657
chr11	105550700	105551700	-0.9487054601973332
chr11	105550800	105551800	-1.161230836611319
chr11	105550900	105551900	-1.806206820088788
chr11	105551000	105552000	-2.3214496442736436
chr11	105551100	105552100	-1.7081995602793392
chr11	105551200	105552200	-1.5375777748520556
chr11	105551300	105552300	-1.8046128551240816
chr11	105551400	105552400	-1.9109954717551907
chr11	105551500	105552500	-2.2232494449348943
chr11	105551600	105552600	-1.6210989053496068
chr11	105551700	105552700	-1.362841770074931
chr11	105551800	105552800	-1.9305397859864388
chr11	105551900	105552900	-1.3983593044671383
chr11	105552000	105553000	-1.4964296119702907
chr11	105552100	105553100	-1.5694302279559742
chr11	105552200	105553200	-1.3155904120419528
chr11	105552300	105553300	-1.1090426511601523
chr11	105552400	105553400	-0.9273085513269932
chr11	105552500	105553500	-0.05516494283455043
chr11	105552600	105553600	-0.4563683919489282
chr11	105552700	105553700	-1.0881271906143204
chr11	105552800	105553800	-0.2954844488679001
chr11	105552900	105553900	-0.1069589955131202
chr11	105553000	105554000	0.2038125467081264
chr11	105553100	105554100	0.029640096722498142
chr11	105553200	105554200	-0.7848677051968489
chr11	105553300	105554300	-0.11623363372070067
chr11	105553400	105554400	-0.7307486741206702
chr11	105553500	105554500	-1.4371267448369636
chr11	105553600	105554600	-1.577792521292384
chr11	105553700	105554700	-1.8740508376779363
chr11	105553800	105554800	-2.4089839031338616
chr11	105553900	105554900	-2.511879502096498
chr11	105554000	105555000	-2.7242287578966935
chr11	105554100	105555100	-2.856691145707693
chr11	105554200	105555200	-2.326626326642105
chr11	105554300	105555300	-3.218860705472133
chr11	105554400	105555400	-2.33417864948278
chr11	105554500	105555500	-1.822117018331446
chr11	105554600	105555600	-1.1380929833918756
chr11	105554700	105555700	-0.7295288111411129
chr11	105554800	105555800	-0.4346916144768178
chr11	105554900	105555900	-1.0449397447807849
chr11	105555000	105556000	-1.4556223182893855
chr11	105555100	105556100	-1.1558606172978891
chr11	105555200	105556200	-1.6230487342729032
chr11	105555300	105556300	-1.0892663047748512
chr11	105555400	105556400	-1.5262850218015047
chr11	105555500	105556500	-1.772923528614001
chr11	105555600	105556600	-1.468490270504179
chr11	105555700	105556700	-1.5044788982121249
chr11	105555800	105556800	-1.5040821182658148
chr11	105555900	105556900	-1.0425167089261145
chr11	105556000	105557000	-0.6112128584091769
chr11	105556100	105557100	-0.5295826664732738
chr11	105556200	105557200	0.003839846495377735
chr11	105556300	105557300	-0.2333005160459677
chr11	105556400	105557400	-0.5825841610394109
chr11	105556500	105557500	-0.8608994973849854
chr11	105556600	105557600	-1.1492966006784184
chr11	105556700	105557700	-0.7138265375175233
chr11	105556800	105557800	-0.2972103705927369
chr11	105556900	105557900	-0.3445869696061456
chr11	105557000	105558000	0.014927770162927095
chr11	105557100	105558100	-0.15346179095573026
chr11	105557200	105558200	-0.5408053694258822
chr11	105557300	105558300	-1.312607668282571
chr11	105557400	105558400	-0.9276986885487676
chr11	105557500	105558500	-0.3639412249026199
chr11	105557600	105558600	-0.7286802847587621
chr11	105557700	105558700	-0.9757584142712146
chr11	105557800	105558800	-1.6466052213294846
chr11	105557900	105558900	-1.2994638656549145
chr11	105558000	105559000	-1.1714257909541603
chr11	105558100	105559100	-0.7198265351389579
chr11	105558200	105559200	-0.8537817818616907
chr11	105558300	105559300	-0.07124185638858936
chr11	105558400	105559400	-0.5895366031012444
chr11	105558500	105559500	-0.5015223868191422
chr11	105558600	105559600	-0.3072398917885837
chr11	105559800	105560800	-1.6791168225202329
chr11	105559900	105560900	-0.7412450882285283
chr11	105560000	105561000	-1.7107477362616392
chr11	105560100	105561100	-2.0728882085412845
chr11	105560200	105561200	-1.4517007893540037
chr11	105560300	105561300	-0.7374490565528166
chr11	105560400	105561400	-0.12812244129117034
chr11	105560500	105561500	-0.023925596552952545
chr11	105560600	105561600	-0.07211992148950283
chr11	105560700	105561700	1.1931037680244392
chr11	105560800	105561800	1.0298506535898662
chr11	105560900	105561900	0.4842202054621588
chr11	105561000	105562000	0.3823889160128533
chr11	105561100	105562100	0.2979106984977595
chr11	105561200	105562200	-0.0938453459271236
chr11	105561300	105562300	-0.04150333220673017
chr11	105561400	105562400	-0.7079646301797851
chr11	105561500	105562500	-0.40722037457067023
chr11	105561600	105562600	-0.4211676319356274
chr11	105562100	105563100	-2.0110615583157685
chr11	105562200	105563200	-1.6365263103126395
chr11	105562300	105563300	-1.8732905682381056
chr11	105562400	105563400	-1.9323174854129308
chr11	105562500	105563500	-1.8977444225471605
chr11	105562600	105563600	-1.9928434774798585
chr11	105562700	105563700	-1.966280850236373
chr11	105562800	105563800	-1.7463221776793638
chr11	105562900	105563900	-1.332056609596285
chr11	105563000	105564000	-1.5873465993380635
chr11	105563100	105564100	-0.8457758583161449
chr11	105563200	105564200	-1.1091858139179678
chr11	105563300	105564300	-0.6941150885301731
chr11	105563400	105564400	-1.069451881534347
chr11	105563500	105564500	-0.8458416185348041
chr11	105565500	105566500	-1.865297887055397
chr11	105565600	105566600	-1.4578747960216316
chr11	105565700	105566700	-1.1626447919049074
chr11	105565800	105566800	-0.3041562188068652
chr11	105565900	105566900	0.19987618763183945
chr11	105566000	105567000	0.49292534256559506
chr11	105567500	105568500	-0.4108897413929406
chr11	105567600	105568600	-0.5350988119312555
chr11	105567700	105568700	-1.3234529093924787
chr11	105567800	105568800	-1.443241640917035
chr11	105567900	105568900	-1.8154537727393183
chr11	105568000	105569000	-2.2736944901622054
chr11	105568100	105569100	-2.097683347916645
chr11	105568200	105569200	-3.160473592859666
chr11	105568300	105569300	-3.0370968450059985
chr11	105568400	105569400	-2.7923462877791043
chr11	105568500	105569500	-2.7076527607576155
chr11	105568600	105569600	-2.4468029265919906
chr11	105568700	105569700	-2.3005584609634844
chr11	105568800	105569800	-2.331058146787371
chr11	105568900	105569900	-2.6955675598448465
chr11	105569000	105570000	-2.6459005759433687
chr11	105569100	105570100	-2.635790868723681
chr11	105569200	105570200	-1.7860682712877538
chr11	105569300	105570300	-1.4433218815298323
chr11	105569400	105570400	-1.4134903969594408
chr11	105569500	105570500	-1.7043923575184874
chr11	105569600	105570600	-1.6304815709142682
chr11	105569700	105570700	-1.0227326438773672
chr11	105569800	105570800	0.07190687937382455
chr11	105569900	105570900	0.4887339206599246
chr11	105570000	105571000	0.8485169209744522
chr11	105570100	105571100	0.7121053590538264
chr11	105570200	105571200	0.8262956271440591
chr11	105570300	105571300	-0.14698434949881814
chr11	105570400	105571400	-0.3954586365860906
chr11	105570500	105571500	0.5624911270109576
chr11	105570600	105571600	0.9738794841601908
chr11	105570700	105571700	0.890981559609961
chr11	105570800	105571800	-0.06587961577497034
chr11	105570900	105571900	-1.0348352193612689
chr11	105571000	105572000	-1.0717479396477463
chr11	105571100	105572100	-1.410556181832265
chr11	105571200	105572200	-1.5580407106188725
chr11	105571300	105572300	-1.5735034583039975
chr11	105571400	105572400	-1.0850617461316754
chr11	105571500	105572500	-1.3352739732593126
chr11	105571600	105572600	-1.6591592446100245
chr11	105571700	105572700	-2.6975442714966995
chr11	105571800	105572800	-3.4279145262387725
chr11	105571900	105572900	-2.504460704231189
chr11	105572000	105573000	-2.5492518923843424
chr11	105572100	105573100	-1.8076401858525213
chr11	105572200	105573200	-1.6978804049311675
chr11	105572300	105573300	-0.937602916147988
chr11	105572400	105573400	-0.912754605346752
chr11	105572500	105573500	-0.4428774094079424
chr11	105572600	105573600	-0.4395001369075064
chr11	105572700	105573700	0.24606659127227104
chr11	105572800	105573800	1.108331546893209
chr11	105572900	105573900	0.3042940765840308
chr11	105573000	105574000	0.20912869318802535
chr11	105573100	105574100	-0.35373046040688955
chr11	105573200	105574200	-0.07683254485965768
chr11	105573300	105574300	-0.479591583286783
chr11	105573400	105574400	-0.6667761689621009
chr11	105573500	105574500	-1.0681814618759642
chr11	105573600	105574600	-1.4268996527263411
chr11	105573700	105574700	-1.6334331304689385
chr11	105573800	105574800	-1.922187347699928
chr11	105573900	105574900	-1.3179412951192646
chr11	105574000	105575000	-1.2392607924298202
chr11	105574100	105575100	-1.1983849125287749
chr11	105574200	105575200	-1.3427881577596799
chr11	105574300	105575300	-0.6702582432615191
chr11	105574400	105575400	-0.6946665854081964
chr11	105574500	105575500	-0.2097048867233705
chr11	105574600	105575600	0.3356742480637083
chr11	105574700	105575700	0.30718494400458696
chr11	105574800	105575800	0.8571830358820316
chr11	105574900	105575900	0.5999786468919621
chr11	105575000	105576000	0.5489887017821465
chr11	105575100	105576100	1.2243862551064666
chr11	105575200	105576200	1.3788121433951217
chr11	105575300	105576300	1.3413885149753089
chr11	105575400	105576400	1.4488458262005284
chr11	105575500	105576500	0.609853022995981
chr11	105575600	105576600	0.1400396973163064
chr11	105575700	105576700	0.10077053587675157
chr11	105575800	105576800	0.12493178795888844
chr11	105575900	105576900	1.0649848889893176
chr11	105576000	105577000	1.9759593518263543
chr11	105576100	105577100	1.9983241163099568
chr11	105576200	105577200	2.255174074312206
chr11	105576300	105577300	1.318497848145758
chr11	105576400	105577400	1.3803465782974274
chr11	105576500	105577500	1.9519704177429071
chr11	105576600	105577600	1.7788658423829231
chr11	105576700	105577700	1.7964407580974553
chr11	105576800	105577800	1.3988198849966331
chr11	105576900	105577900	0.7140370289450864
chr11	105577000	105578000	0.4518792468510078
chr11	105577100	105578100	0.4124121633501768
chr11	105577200	105578200	-0.4999322454570807
chr11	105577300	105578300	0.3204817834136059
chr11	105577400	105578400	0.5994720142488509
chr11	105577500	105578500	1.0767837390107031
chr11	105577600	105578600	1.3481564577995402
chr11	105577700	105578700	1.1988695539492191
chr11	105577800	105578800	1.4149016565432588
chr11	105577900	105578900	1.3453017545724957
chr11	105578000	105579000	1.0026630904462126
chr11	105578100	105579100	0.7815936454194526
chr11	105578200	105579200	1.1894807865124932
chr11	105578300	105579300	1.3198209251662318
chr11	105578400	105579400	0.5053617938327756
chr11	105578500	105579500	-0.08087878933230203
chr11	105578600	105579600	0.04049004516253892
chr11	105578700	105579700	0.2740711181296709
chr11	105578800	105579800	-0.10503393570380876
chr11	105578900	105579900	-0.012282717962303432
chr11	105579000	105580000	-0.5976977308335534
chr11	105579100	105580100	-1.2721185566401594
chr11	105579200	105580200	-1.1440511881347524
chr11	105579300	105580300	-1.4911526867599745
chr11	105579400	105580400	-1.8220424951518408
chr11	105579500	105580500	-1.9147525750508447
chr11	105579600	105580600	-2.709996102960809
chr11	105579700	105580700	-2.5339435740933087
chr11	105579800	105580800	-2.5822556944362764
chr11	105579900	105580900	-2.492087288720212
chr11	105580000	105581000	-2.1456458946366164
chr11	105580100	105581100	-2.023437119568963
chr11	105580200	105581200	-2.7377083266201487
chr11	105580300	105581300	-2.4110922782040483
chr11	105580400	105581400	-1.6572071378485602
chr11	105580500	105581500	-0.6422916504814281
chr11	105580600	105581600	0.08271152823646699
chr11	105580700	105581700	-0.4712460759606318
chr11	105580800	105581800	-0.25781089716615946
chr11	105580900	105581900	-0.13596805564323855
chr11	105581000	105582000	-0.06393454925613294
chr11	105581100	105582100	0.36643761837638295
chr11	105581200	105582200	0.7991793681024816
chr11	105581300	105582300	0.4440041094818027
chr11	105581400	105582400	0.6320202936857049
chr11	105581500	105582500	0.21473972307308334
chr11	105581600	105582600	0.5047648567416974
chr11	105581700	105582700	0.8694549739675393
chr11	105581800	105582800	1.4961405570850004
chr11	105581900	105582900	1.1801465300487848
chr11	105582000	105583000	0.8620277046416184
chr11	105582100	105583100	0.5751901541661006
chr11	105582200	105583200	0.6637334794695215
chr11	105582300	105583300	1.0279848251722328
chr11	105582400	105583400	0.5960798842870151
chr11	105582500	105583500	-0.1092184553100756
chr11	105582600	105583600	0.18296428796965905
chr11	105582700	105583700	0.11724499868047004
chr11	105582800	105583800	-0.1643035056563764
chr11	105582900	105583900	-0.3104629936126505
chr11	105583000	105584000	-0.20217869805369224
chr11	105583100	105584100	-0.2749819529776049
chr11	105583200	105584200	-0.3308252710322368
chr11	105583300	105584300	-0.7041882311377948
chr11	105583400	105584400	-0.3311844437463027
chr11	105584500	105585500	-0.9580497746133192
chr11	105584600	105585600	-0.4374164204983759
chr11	105584700	105585700	-0.9774828452161348
chr11	105584800	105585800	-1.2559401626411886
chr11	105584900	105585900	-1.4107457392972342
chr11	105585000	105586000	-1.323436926369305
chr11	105585100	105586100	-0.678326318411609
chr11	105585200	105586200	-0.9813564722122008
chr11	105585300	105586300	-0.6685574867049894
chr11	105585400	105586400	-1.1737891638029911
chr11	105585500	105586500	-0.6940870934437431
chr11	105585600	105586600	-1.1038156559275036
chr11	105585700	105586700	-0.18223183715650668
chr11	105585800	105586800	0.4501134928043166
chr11	105585900	105586900	1.242888789253252
chr11	105586000	105587000	0.5580841081375437
chr11	105586100	105587100	0.09452720369386368
chr11	105586200	105587200	0.647556224952457
chr11	105586300	105587300	0.6135650016953538
chr11	105586400	105587400	0.7518357804051984
chr11	105586500	105587500	0.6980143631476938
chr11	105586600	105587600	0.6469445385888086
chr11	105586700	105587700	0.1348544146035429
chr11	105586800	105587800	-0.6995171755688541
chr11	105586900	105587900	-1.17481462432186
chr11	105587000	105588000	-0.7725600660701459
chr11	105587100	105588100	-1.8375893270889856
chr11	105587200	105588200	-2.5041939563820668
chr11	105587300	105588300	-2.1141262775511644
chr11	105587400	105588400	-1.692999868663704
chr11	105587500	105588500	-1.4607092246744862
chr11	105587600	105588600	-1.3579337147553263
chr11	105587700	105588700	-1.6973162685066865
chr11	105587800	105588800	-0.9241436917763024
chr11	105587900	105588900	-1.1290745805067768
chr11	105588000	105589000	-1.2704091130461233
chr11	105588100	105589100	-0.5150401951742372
chr11	105588200	105589200	-0.5667649677542063
chr11	105588300	105589300	-1.2048254448834672
chr11	105588400	105589400	-1.682007226845426
chr11	105588500	105589500	-1.8524679951210663
chr11	105588600	105589600	-1.9045233466444007
chr11	105588700	105589700	-1.636730485212592
chr11	105588800	105589800	-2.3509988773370134
chr11	105588900	105589900	-2.663878078179997
chr11	105589000	105590000	-1.978792638531507
chr11	105589100	105590100	-2.1441714761839936
chr11	105589200	105590200	-1.5825551028428368
chr11	105589300	105590300	-0.4861730325670258
chr11	105589400	105590400	-0.1309556863320374
chr11	105589500	105590500	0.07606950972422477
chr11	105589600	105590600	-0.07237314892644467
chr11	105589700	105590700	-0.34979514780075965
chr11	105589800	105590800	-0.04573512947553034
chr11	105589900	105590900	0.4852994823496408
chr11	105590000	105591000	0.317805254118337
chr11	105590100	105591100	0.4990202215332821
chr11	105590200	105591200	-0.008253646819290495
chr11	105590800	105591800	1.0040932880498612
chr11	105590900	105591900	1.1873257894129874
chr11	105591000	105592000	1.632260392707356
chr11	105591100	105592100	1.5181975443915328
chr11	105591200	105592200	1.7631777379051046
chr11	105591300	105592300	1.5383956961624965
chr11	105591400	105592400	1.750873913063174
chr11	105591500	105592500	1.022855682543327
chr11	105591600	105592600	1.2034943533496147
chr11	105591700	105592700	0.4301552355736234
chr11	105591800	105592800	0.3645252997395965
chr11	105591900	105592900	0.2644429616556483
chr11	105592000	105593000	-0.2028623988880409
chr11	105592100	105593100	-0.2423689020242502
chr11	105592200	105593200	-0.5893816417195724
chr11	105592300	105593300	-0.3334317632619903
chr11	105592400	105593400	-0.7102570178341416
chr11	105592500	105593500	-0.5775664396126771
chr11	105592600	105593600	-0.8406527086145797
chr11	105592700	105593700	-0.1542493086249763
chr11	105592800	105593800	0.9361038344202744
chr11	105592900	105593900	0.3329766591489084
chr11	105593000	105594000	0.5002537242610635
chr11	105593100	105594100	0.8902334401874987
chr11	105593200	105594200	0.921249865810142
chr11	105593300	105594300	0.729015406789068
chr11	105593400	105594400	0.7353729360731586
chr11	105593500	105594500	1.23452796528582
chr11	105593600	105594600	1.37388883943681
chr11	105593700	105594700	1.4747407552112493
chr11	105593800	105594800	0.3241250070998869
chr11	105593900	105594900	0.2680619296032676
chr11	105594000	105595000	-0.19868600783566873
chr11	105594100	105595100	-0.43230930234624776
chr11	105594200	105595200	-0.265850797506065
chr11	105594300	105595300	-0.4404212178297073
chr11	105594400	105595400	-0.6922173626715995
chr11	105594500	105595500	-1.4786340012189845
chr11	105594600	105595600	-2.6664322250117842
chr11	105594700	105595700	-3.2191835631231074
chr11	105594800	105595800	-3.287346315935222
chr11	105594900	105595900	-3.1610250697859814
chr11	105595000	105596000	-2.8045687709417186
chr11	105595100	105596100	-2.8354350507842145
chr11	105595200	105596200	-2.902041731071469
chr11	105595300	105596300	-2.4809631100783456
chr11	105595400	105596400	-2.724814571784666
chr11	105595500	105596500	-2.464997002480876
chr11	105595600	105596600	-1.2434152750726737
chr11	105595700	105596700	-1.2815565616748723
chr11	105595800	105596800	-1.0969346102601891
chr11	105595900	105596900	-1.2766312967495212
chr11	105596000	105597000	-1.5603713692298822
chr11	105596100	105597100	-1.932264938654153
chr11	105596200	105597200	-2.097098629840345
chr11	105596300	105597300	-2.2836692527295708
chr11	105596400	105597400	-1.172674297290377
chr11	105596500	105597500	-1.4455986530041751
chr11	105596600	105597600	-1.500988042149517
chr11	105596700	105597700	-1.2283828689363008
chr11	105596800	105597800	-1.3020492606394585
chr11	105596900	105597900	-0.999040979940188
chr11	105597000	105598000	-0.8325044992407326
chr11	105597100	105598100	-0.659840270113723
chr11	105597200	105598200	-0.7170560216106376
chr11	105597300	105598300	-0.6629438319561327
chr11	105597400	105598400	-1.0786825644851012
chr11	105597900	105598900	-0.3626107614650269
chr11	105598000	105599000	-0.2353569436636461
chr11	105598100	105599100	-0.10137642885925734
chr11	105598200	105599200	0.3898755038001272
chr11	105598300	105599300	0.4913368401879275
chr11	105598400	105599400	0.5506123455301144
chr11	105598500	105599500	0.5583934269936489
chr11	105598600	105599600	0.8794495053342695
chr11	105598700	105599700	0.8421860874803506
chr11	105598800	105599800	0.6826899899246137
chr11	105598900	105599900	0.9498298981985596
chr11	105599000	105600000	0.629530085146123
chr11	105599100	105600100	-0.572609108447071
chr11	105599200	105600200	-1.5478975959072852
chr11	105599300	105600300	-2.187291335753676
chr11	105599400	105600400	-2.8777640777225706
chr11	105599500	105600500	-3.002014946967124
chr11	105599600	105600600	-3.2157690020232685
chr11	105599700	105600700	-3.2645058372079263
chr11	105599800	105600800	-3.1568912669105984
chr11	105599900	105600900	-3.3125174713721623
chr11	105600000	105601000	-3.4934551977958397
chr11	105600100	105601100	-2.8100965208359563
chr11	105600200	105601200	-2.543332240820212
chr11	105600300	105601300	-2.4803163030753863
chr11	105600400	105601400	-2.0299817433276166
chr11	105600500	105601500	-1.9860705892944304
chr11	105600600	105601600	-2.36230339108362
chr11	105600700	105601700	-2.388949533650519
chr11	105600800	105601800	-2.4823639078279283
chr11	105600900	105601900	-2.2111093534369552
chr11	105601000	105602000	-1.8268300763114418
chr11	105601100	105602100	-1.9598637268167909
chr11	105601200	105602200	-2.5963206521495468
chr11	105601300	105602300	-2.867922772963267
chr11	105601400	105602400	-2.283970705097943
chr11	105601500	105602500	-2.041042135392983
chr11	105601600	105602600	-1.3399707611123794
chr11	105601700	105602700	-0.7957092274893339
chr11	105601800	105602800	-0.9502189612713516
chr11	105601900	105602900	-0.5529085759996001
chr11	105602000	105603000	-0.6287483925207077
chr11	105602100	105603100	-0.5106830930982456
chr11	105602200	105603200	0.14770158563343175
chr11	105602300	105603300	0.7907422664585921
chr11	105602400	105603400	-0.2254736817374107
chr11	105604000	105605000	-2.2026212327670223
chr11	105604100	105605100	-1.7886849569630414
chr11	105604200	105605200	-1.6245462320502932
chr11	105604300	105605300	-1.00614343080587
chr11	105604400	105605400	-0.9556812770201112
chr11	105604500	105605500	-0.8177529534637732
chr11	105604600	105605600	-0.9974190338469814
chr11	105604700	105605700	-0.633656754414222
chr11	105604800	105605800	-0.3160402624815277
chr11	105604900	105605900	0.13848265092242232
chr11	105605000	105606000	0.18962162006715103
chr11	105605100	105606100	0.7034080533260275
chr11	105605200	105606200	1.1410597937643459
chr11	105605300	105606300	1.1184107327770685
chr11	105605400	105606400	0.9330477760098396
chr11	105605500	105606500	1.0650418844318608
chr11	105605600	105606600	1.7805749739638648
chr11	105605700	105606700	1.2587951072238306
chr11	105605800	105606800	1.396882443316769
chr11	105605900	105606900	1.3515474809073231
chr11	105606000	105607000	1.4708636302276246
chr11	105606100	105607100	0.2288939092229931
chr11	105606200	105607200	-0.2445906125503698
chr11	105606300	105607300	-0.04052628427668216
chr11	105606400	105607400	-0.30677042403345184
chr11	105606500	105607500	-0.7868245596195045
chr11	105606600	105607600	-0.9509804606162552
chr11	105606700	105607700	-0.4182936510667997
chr11	105606800	105607800	-0.6229720327575295
chr11	105606900	105607900	-0.4771856090780753
chr11	105607000	105608000	-0.7550805853710736
chr11	105607100	105608100	0.5056372866376654
chr11	105607200	105608200	0.9416476305695572
chr11	105607300	105608300	0.6890711149032526
chr11	105607400	105608400	0.6401751920928961
chr11	105607500	105608500	0.26244198004163005
chr11	105607600	105608600	0.19512866714707586
chr11	105607700	105608700	-0.5443664050858037
chr11	105607800	105608800	-0.38831899959501215
chr11	105607900	105608900	-0.6085522292289458
chr11	105608000	105609000	-0.4487531018493024
chr11	105608100	105609100	-1.1231423360473862
chr11	105608200	105609200	-1.6760893802746475
chr11	105608300	105609300	-1.6179534822365862
chr11	105608400	105609400	-1.6815056232019736
chr11	105608500	105609500	-0.6034258958264069
chr11	105608600	105609600	-0.8562495714973393
chr11	105608700	105609700	-0.2479697428900535
chr11	105608800	105609800	-0.35555531114185485
chr11	105608900	105609900	-0.16346108319959907
chr11	105609000	105610000	-0.27129457620979497
chr11	105609100	105610100	0.5942176610131366
chr11	105609200	105610200	0.43298770483391663
chr11	105609300	105610300	0.9518896344333184
chr11	105609400	105610400	2.0728737563509414
chr11	105609500	105610500	2.156460657191157
chr11	105609600	105610600	3.1732082289172987
chr11	105609700	105610700	3.084316163375933
chr11	105609800	105610800	3.7661518486265373
chr11	105610900	105611900	0.6223580771457643
chr11	105611000	105612000	1.0197490400099225
chr11	105611100	105612100	0.4780466654227461
chr11	105611200	105612200	0.6015871663575182
chr11	105611300	105612300	0.9838829329611792
chr11	105611400	105612400	1.877835055920149
chr11	105611500	105612500	1.856850643869416
chr11	105611600	105612600	2.10711938857776
chr11	105611700	105612700	3.124945979957762
chr11	105611800	105612800	3.500338835928692
chr11	105611900	105612900	3.6841039699895095
chr11	105612000	105613000	3.321603250201671
chr11	105612100	105613100	4.293429181430703
chr11	105612200	105613200	4.268568204495232
chr11	105612300	105613300	3.9645590022620434
chr11	105612400	105613400	3.4999394845174976
chr11	105612500	105613500	2.866399996353925
chr11	105612600	105613600	2.6344192478548862
chr11	105612700	105613700	2.1921792210954267
chr11	105612800	105613800	1.7756495596029185
chr11	105612900	105613900	1.803871314494915
chr11	105613000	105614000	1.8679640785484823
chr11	105613100	105614100	1.5034582708029232
chr11	105613200	105614200	1.0209820310826656
chr11	105613300	105614300	0.6810621459405507
chr11	105613400	105614400	0.10824299424861923
chr11	105613500	105614500	0.5374368481851035
chr11	105613600	105614600	0.13129069266414484
chr11	105613700	105614700	-0.4366094179237964
chr11	105613800	105614800	-1.4500120899114262
chr11	105613900	105614900	-1.376084337553035
chr11	105614000	105615000	-1.9379084074458817
chr11	105614100	105615100	-1.7956184384010199
chr11	105614200	105615200	-1.3894470943342974
chr11	105614300	105615300	-1.3362389155161678
chr11	105614400	105615400	-1.2452740956681123
chr11	105614500	105615500	-0.8258624975727041
chr11	105614600	105615600	-0.8924633016811749
chr11	105614700	105615700	-0.7617692949845806
chr11	105614800	105615800	-0.08766899023296035
chr11	105614900	105615900	-0.1591403303200118
chr11	105615000	105616000	0.4696532604149725
chr11	105615100	105616100	0.09119949841170599
chr11	105615200	105616200	-0.6371794376945428
chr11	105615300	105616300	-0.9488523422186886
chr11	105615400	105616400	-1.4090376055029756
chr11	105615500	105616500	-2.057490268579313
chr11	105615600	105616600	-2.1437586682474343
chr11	105615700	105616700	-2.3675166220532042
chr11	105615800	105616800	-2.7002449698464575
chr11	105615900	105616900	-2.7908586053788467
chr11	105616000	105617000	-3.2338764120192782
chr11	105616100	105617100	-3.19155682344299
chr11	105616200	105617200	-2.4217147325536827
chr11	105616300	105617300	-1.2735804672382516
chr11	105616400	105617400	-0.595141603924547
chr11	105616500	105617500	-0.5500632316723637
chr11	105616600	105617600	-0.02593682545044941
chr11	105616700	105617700	0.6845338449980501
chr11	105616800	105617800	1.0066609112707403
chr11	105616900	105617900	0.8674401404151699
chr11	105617000	105618000	0.8683143785333262
chr11	105617100	105618100	1.5531005239054765
chr11	105617200	105618200	1.7232902481811994
chr11	105617300	105618300	0.6492783763634091
chr11	105617400	105618400	0.7681181055470168
chr11	105617500	105618500	1.2182285709529803
chr11	105617600	105618600	0.8992046676088833
chr11	105617700	105618700	0.3746741048096152
chr11	105617800	105618800	0.5120358255158894
chr11	105617900	105618900	0.4133597061488314
chr11	105618000	105619000	0.6153462284514372
chr11	105618100	105619100	-0.5951140402043945
chr11	105618200	105619200	-1.2469697505076578
chr11	105618300	105619300	-1.4094471502687471
chr11	105618400	105619400	-1.9626208428548009
chr11	105618500	105619500	-2.195870958432549
chr11	105618600	105619600	-1.439275778897259
```
