## Supplemental Datasets for "A genome-wide mutational constraint map quantified from variation in 76,156 human genomes": Supplementary_Data_3.bed (part 146 of 859)

```
chr11	105618700	105619700	-1.2557926222506417
chr11	105618800	105619800	-0.8389869764560284
chr11	105618900	105619900	-0.5624021557739091
chr11	105619000	105620000	-0.2363263314158809
chr11	105619100	105620100	-0.23177627433239634
chr11	105619200	105620200	-0.14372290494294526
chr11	105619300	105620300	0.663547996709816
chr11	105619400	105620400	1.319559348396933
chr11	105619500	105620500	1.2219569564837152
chr11	105619600	105620600	0.8233548713573531
chr11	105619700	105620700	0.3579287138135085
chr11	105619800	105620800	-0.15953263577031915
chr11	105619900	105620900	-0.17564773204751574
chr11	105620000	105621000	-0.768656578127907
chr11	105620100	105621100	-0.7190169630817272
chr11	105620200	105621200	-0.6549503574503189
chr11	105620300	105621300	-0.6039054718496882
chr11	105620400	105621400	-0.8723084064584451
chr11	105620500	105621500	-0.9412151448332174
chr11	105620600	105621600	-0.9918857665122514
chr11	105620700	105621700	-0.9254918736739328
chr11	105620800	105621800	-1.7698470901694119
chr11	105620900	105621900	-2.162107173496367
chr11	105621000	105622000	-1.9338229322398888
chr11	105621100	105622100	-1.8778568578722603
chr11	105621200	105622200	-1.4659667783770065
chr11	105621300	105622300	-1.7612009688079175
chr11	105621400	105622400	-1.8454999575403648
chr11	105621500	105622500	-1.691949366722623
chr11	105621600	105622600	-2.0111481466465038
chr11	105621700	105622700	-1.6438751774870737
chr11	105621800	105622800	-0.4632305058137716
chr11	105621900	105622900	-0.05561275082752603
chr11	105623100	105624100	0.1899085207015191
chr11	105623200	105624200	0.3461179176077297
chr11	105623300	105624300	0.4968281523627226
chr11	105623400	105624400	0.3530112406619101
chr11	105623500	105624500	0.5815548426142518
chr11	105623600	105624600	-0.054581547538156736
chr11	105623700	105624700	0.10073324953214904
chr11	105623800	105624800	-0.0234449217238218
chr11	105623900	105624900	-0.1147453321043086
chr11	105624000	105625000	-0.36403441820209115
chr11	105624100	105625100	-0.3530962676670867
chr11	105624200	105625200	-0.6251362584419302
chr11	105624300	105625300	-1.0600092471643274
chr11	105624400	105625400	-0.5663741230105646
chr11	105624500	105625500	-0.8105372725936238
chr11	105624600	105625600	0.232065616589764
chr11	105624700	105625700	0.17672394311167242
chr11	105624800	105625800	0.11691257332026199
chr11	105624900	105625900	-0.3894396047829028
chr11	105625000	105626000	-0.7329583666825896
chr11	105625100	105626100	-0.6946185985423765
chr11	105625200	105626200	-0.4415840057600205
chr11	105625300	105626300	-0.23938871017264224
chr11	105625400	105626400	-0.3983641267183925
chr11	105625500	105626500	-0.21074985731669216
chr11	105625600	105626600	-1.323439475851827
chr11	105625700	105626700	-0.8532806347888404
chr11	105625800	105626800	-0.6071802128201913
chr11	105625900	105626900	-0.391238961634484
chr11	105626000	105627000	0.26184396621210426
chr11	105626100	105627100	0.3370053598488527
chr11	105626200	105627200	-0.3711096209508221
chr11	105626300	105627300	-0.7883218073565149
chr11	105626400	105627400	-0.3938660409252421
chr11	105626500	105627500	-0.5229363721833823
chr11	105626600	105627600	0.19922085674914689
chr11	105626700	105627700	-0.4566153909193776
chr11	105626800	105627800	-0.4707329638681301
chr11	105626900	105627900	-0.5232286807699711
chr11	105627000	105628000	-0.5956888932635909
chr11	105627100	105628100	-0.9036646076890752
chr11	105627200	105628200	0.1808746657896326
chr11	105627300	105628300	0.4358521741086656
chr11	105627400	105628400	-0.08471371562375075
chr11	105627500	105628500	-0.1726488895593861
chr11	105627600	105628600	-0.4216025349217658
chr11	105627700	105628700	0.29380193498258395
chr11	105627800	105628800	-0.03402742533528496
chr11	105627900	105628900	-0.611848729246884
chr11	105628000	105629000	-0.8150042032439395
chr11	105628100	105629100	-0.20246556067692234
chr11	105628200	105629200	-1.0119870943151803
chr11	105628300	105629300	-0.8120983654476264
chr11	105628400	105629400	-0.9892320240610496
chr11	105628500	105629500	-1.4930458132005215
chr11	105628600	105629600	-1.322521879250145
chr11	105628700	105629700	-1.4086101488019664
chr11	105628800	105629800	-1.0830075951163014
chr11	105628900	105629900	-0.4770375093569951
chr11	105629000	105630000	-0.6721458085380583
chr11	105629100	105630100	-0.8569505366795105
chr11	105629200	105630200	-0.3478583259786779
chr11	105629300	105630300	-0.5604276393812974
chr11	105629400	105630400	-0.4784205258932765
chr11	105629500	105630500	-0.06606727970670379
chr11	105629600	105630600	0.09775510153554
chr11	105629700	105630700	-0.304091057772005
chr11	105629800	105630800	-0.33442062751462137
chr11	105629900	105630900	0.10865972159644736
chr11	105630000	105631000	0.15044944130138915
chr11	105630100	105631100	-0.32581735258306793
chr11	105630200	105631200	-0.2875272834664869
chr11	105630300	105631300	-0.583158155652638
chr11	105630400	105631400	-0.2665052990872801
chr11	105630500	105631500	-0.06785047966695162
chr11	105630600	105631600	-0.2331215739342173
chr11	105630700	105631700	0.14475336134183847
chr11	105630800	105631800	0.592106794918666
chr11	105630900	105631900	0.5666958265376374
chr11	105631000	105632000	0.8654685960504247
chr11	105631100	105632100	1.4350939342002156
chr11	105631200	105632200	1.700189699168034
chr11	105631300	105632300	1.7237949508581971
chr11	105631400	105632400	1.3221773271017452
chr11	105631500	105632500	1.2011524167896954
chr11	105631600	105632600	0.577796132787484
chr11	105631700	105632700	-0.07482816720740826
chr11	105631800	105632800	-0.6041343923633562
chr11	105631900	105632900	-0.9103152310078326
chr11	105632000	105633000	-2.0585622503649135
chr11	105632100	105633100	-2.453967335827385
chr11	105632200	105633200	-2.9466459381948726
chr11	105632300	105633300	-2.8840606494961434
chr11	105632400	105633400	-2.6273800389100463
chr11	105632500	105633500	-2.9536918001538064
chr11	105632600	105633600	-2.6039078697695888
chr11	105632700	105633700	-2.1839040926975763
chr11	105632800	105633800	-1.9881833161722136
chr11	105632900	105633900	-2.337577491632005
chr11	105633000	105634000	-1.5297637504727628
chr11	105633100	105634100	-1.2033419485934378
chr11	105633200	105634200	-1.399479648546012
chr11	105633300	105634300	-0.9637172986692292
chr11	105634400	105635400	0.9613804154194392
chr11	105634500	105635500	0.2459841416587289
chr11	105634600	105635600	0.07481134677683833
chr11	105634700	105635700	0.35571839556962803
chr11	105634800	105635800	0.3756709094783823
chr11	105634900	105635900	0.515121678216235
chr11	105635000	105636000	0.10964583898460235
chr11	105635100	105636100	0.6486681751919998
chr11	105635200	105636200	-0.13218742484987636
chr11	105635300	105636300	1.089721575389936
chr11	105635400	105636400	1.087192241656201
chr11	105635500	105636500	0.8155191718552004
chr11	105635600	105636600	0.6494491654530962
chr11	105635700	105636700	0.06389310652745826
chr11	105635800	105636800	-0.3568854788503087
chr11	105635900	105636900	-0.7849793897105158
chr11	105636000	105637000	-0.4145514016787653
chr11	105636100	105637100	-0.07600684066324856
chr11	105636200	105637200	0.4319922518568573
chr11	105636300	105637300	-0.3913141534823705
chr11	105636400	105637400	-0.6532971052096581
chr11	105636500	105637500	-0.1517736018981402
chr11	105636600	105637600	0.03521147881622235
chr11	105636700	105637700	0.1753136753682387
chr11	105636800	105637800	0.2721835723368272
chr11	105636900	105637900	-0.7396599189647007
chr11	105637000	105638000	-1.0865145637698856
chr11	105637100	105638100	-1.6778963743836364
chr11	105637200	105638200	-0.8914497890605941
chr11	105637300	105638300	-1.0707910587167777
chr11	105637400	105638400	-0.7204733840499771
chr11	105637500	105638500	-0.8972020939490141
chr11	105637600	105638600	-0.13358240499973584
chr11	105637700	105638700	0.17766132509652496
chr11	105637800	105638800	0.6371850813388583
chr11	105637900	105638900	1.306798799529473
chr11	105638000	105639000	2.080914196741999
chr11	105638100	105639100	2.0955013605301174
chr11	105638200	105639200	1.4996255686082394
chr11	105638300	105639300	1.915405777271234
chr11	105638400	105639400	1.4363807820821366
chr11	105638500	105639500	1.4351862688402208
chr11	105638600	105639600	0.4216252358642159
chr11	105638700	105639700	0.03204331444147817
chr11	105638800	105639800	-0.051096906253020345
chr11	105638900	105639900	-0.4059940609595041
chr11	105639000	105640000	-1.186675486434268
chr11	105639100	105640100	-0.8539217893076327
chr11	105639200	105640200	-0.5357100338928544
chr11	105639300	105640300	-1.1743107293451078
chr11	105639400	105640400	-0.946772142842136
chr11	105639500	105640500	-0.9731068542534426
chr11	105639600	105640600	-0.9053553692270906
chr11	105639700	105640700	-1.0792582445636285
chr11	105639800	105640800	-1.2656116464553118
chr11	105639900	105640900	-1.1978626728087984
chr11	105640000	105641000	-0.5589484394296829
chr11	105640100	105641100	-1.5258026249855785
chr11	105640200	105641200	-1.7401588226026892
chr11	105640300	105641300	-1.1609789987950008
chr11	105640400	105641400	-1.5125261421857858
chr11	105640500	105641500	-1.4642493620653585
chr11	105640600	105641600	-1.2750078716548154
chr11	105640700	105641700	-1.0377673472398723
chr11	105640800	105641800	-1.1477954893247873
chr11	105640900	105641900	-0.5200888952770083
chr11	105641000	105642000	-1.0495232976485078
chr11	105641100	105642100	-0.8231955482935125
chr11	105641200	105642200	-0.7782216274066089
chr11	105641300	105642300	-1.0290742731416087
chr11	105641400	105642400	-0.6780130910390056
chr11	105641500	105642500	-0.5842606225096951
chr11	105642600	105643600	-2.009986993936339
chr11	105642700	105643700	-1.9742220506867465
chr11	105642800	105643800	-1.8801191160451642
chr11	105642900	105643900	-1.7684186697229762
chr11	105643000	105644000	-1.6644720087028626
chr11	105643100	105644100	-1.3671682533626126
chr11	105643200	105644200	-0.5018070695829976
chr11	105643300	105644300	-1.0107396971448936
chr11	105644200	105645200	-1.4111267704135788
chr11	105644500	105645500	-1.0104283561816694
chr11	105644600	105645600	-0.8079534953051133
chr11	105644700	105645700	-0.4818501173785934
chr11	105644800	105645800	-0.1526685125466717
chr11	105644900	105645900	-0.5539205259340215
chr11	105645000	105646000	-0.9278509759236024
chr11	105645100	105646100	-1.503465907645242
chr11	105645200	105646200	-1.2460272686997298
chr11	105645300	105646300	-1.69021105749763
chr11	105645400	105646400	-1.9780188248278323
chr11	105645500	105646500	-2.586937539364392
chr11	105645600	105646600	-2.6455808473849376
chr11	105645700	105646700	-2.553826669728604
chr11	105645800	105646800	-2.6821758787904435
chr11	105645900	105646900	-2.4228056438359227
chr11	105646000	105647000	-1.8496213905601826
chr11	105646100	105647100	-1.6871768395569742
chr11	105646200	105647200	-1.7023841293686752
chr11	105646300	105647300	-1.4847703457865595
chr11	105646400	105647400	-0.7626604900200931
chr11	105646500	105647500	1.1612284021765278
chr11	105646600	105647600	0.7922676072102431
chr11	105646700	105647700	0.6436431700941153
chr11	105646800	105647800	1.0013472482651269
chr11	105646900	105647900	1.0016581301503646
chr11	105647000	105648000	1.4427280522747865
chr11	105647100	105648100	1.3582860851822471
chr11	105647200	105648200	1.2478633240971428
chr11	105647300	105648300	1.5324807114057066
chr11	105647400	105648400	0.7457674498259427
chr11	105647500	105648500	-0.7006634905721995
chr11	105647600	105648600	-0.4761747090762754
chr11	105647700	105648700	-0.4124727097345336
chr11	105647800	105648800	-0.7985199466017094
chr11	105647900	105648900	-1.0266136671294048
chr11	105648000	105649000	-1.5563613896523507
chr11	105648100	105649100	-1.6629966431045469
chr11	105648200	105649200	-1.8012755900876232
chr11	105649700	105650700	0.1359184503167739
chr11	105649800	105650800	-0.5134237110814293
chr11	105649900	105650900	-0.40025191100400703
chr11	105650000	105651000	-0.4260976848355103
chr11	105650100	105651100	-0.4296750564127741
chr11	105650200	105651200	-0.5021128539167312
chr11	105650300	105651300	-0.19134205304999266
chr11	105650400	105651400	-0.4438712750376557
chr11	105650500	105651500	-0.4037966689091398
chr11	105650600	105651600	-0.2353987261632245
chr11	105650700	105651700	-0.022389007848654555
chr11	105650800	105651800	0.44162352903752256
chr11	105650900	105651900	0.4536228043599026
chr11	105651000	105652000	0.5874640049866432
chr11	105651100	105652100	0.5095400418155676
chr11	105651200	105652200	0.6634620092811322
chr11	105651300	105652300	1.0826293254331378
chr11	105651400	105652400	-0.024611130316721783
chr11	105651500	105652500	-0.4285275371983466
chr11	105651600	105652600	-0.3861937786369453
chr11	105651700	105652700	-0.6284348652625547
chr11	105651800	105652800	-0.4872838588716286
chr11	105651900	105652900	-1.0306949776345609
chr11	105652000	105653000	-0.7470887853687321
chr11	105652100	105653100	-0.5675276992052729
chr11	105652200	105653200	-0.2572615245543345
chr11	105652300	105653300	-0.7346861856771398
chr11	105652400	105653400	-0.1914974298655225
chr11	105652500	105653500	-0.09888083218540017
chr11	105652600	105653600	-0.3659525626715139
chr11	105652700	105653700	-0.1633480465560193
chr11	105652800	105653800	-0.4534634906540574
chr11	105654100	105655100	-0.7033890446172102
chr11	105654200	105655200	-0.5372337241120569
chr11	105654300	105655300	-1.0862704891585606
chr11	105654400	105655400	-1.8459226832969544
chr11	105654500	105655500	-1.4622862673588088
chr11	105654600	105655600	-1.5366448056116977
chr11	105654700	105655700	-1.7254807058880304
chr11	105654800	105655800	-1.1606825442223658
chr11	105654900	105655900	-0.8383581711164573
chr11	105655000	105656000	-1.1572696157428606
chr11	105655100	105656100	-0.6367423446446148
chr11	105655200	105656200	-0.8998443592471934
chr11	105655300	105656300	-0.9396385058729
chr11	105655400	105656400	-0.21909670096341635
chr11	105656400	105657400	-0.3513312165845606
chr11	105656500	105657500	-0.3794331425071266
chr11	105656600	105657600	-0.2198986987970515
chr11	105656700	105657700	-0.6344625262031444
chr11	105656800	105657800	-0.6753539079482761
chr11	105656900	105657900	-1.6931543433766638
chr11	105657000	105658000	-2.49915575798484
chr11	105657100	105658100	-2.549743518909899
chr11	105657200	105658200	-2.7153080433144887
chr11	105657300	105658300	-3.3247112962544847
chr11	105657400	105658400	-3.737109799619704
chr11	105657500	105658500	-3.8565110074736624
chr11	105657600	105658600	-4.234156137223757
chr11	105657700	105658700	-4.129583452832441
chr11	105657800	105658800	-4.762535417991974
chr11	105657900	105658900	-4.2038277439179845
chr11	105658000	105659000	-3.9836615793168617
chr11	105658100	105659100	-3.825022084367672
chr11	105658200	105659200	-3.580158480746314
chr11	105658300	105659300	-2.866169342458905
chr11	105658400	105659400	-2.633646657012707
chr11	105658500	105659500	-2.1600645150044606
chr11	105658600	105659600	-2.158696525097625
chr11	105658700	105659700	-1.759599808921205
chr11	105658800	105659800	-1.2263229612165465
chr11	105658900	105659900	-1.7107230188817977
chr11	105659000	105660000	-1.0636749990664816
chr11	105659100	105660100	-0.6438821274227249
chr11	105659200	105660200	-0.5541776973829234
chr11	105659300	105660300	-1.2673335557038232
chr11	105659400	105660400	-1.6269817300185734
chr11	105659500	105660500	-1.4751345857477034
chr11	105659600	105660600	-1.1683015976723845
chr11	105659700	105660700	-1.1181846065978618
chr11	105659800	105660800	-0.9225248528039504
chr11	105659900	105660900	0.2610592143343771
chr11	105660000	105661000	0.037867863940793105
chr11	105660100	105661100	-0.08895753157596796
chr11	105660200	105661200	0.0936688328035805
chr11	105660300	105661300	0.5895582637375621
chr11	105660400	105661400	0.7107834016418769
chr11	105660500	105661500	-0.10747998177711253
chr11	105660600	105661600	-0.3027470673942109
chr11	105660700	105661700	-0.4623067538642147
chr11	105660800	105661800	-0.5995502281864092
chr11	105660900	105661900	-1.156579492717556
chr11	105661000	105662000	-1.2405331988392814
chr11	105661100	105662100	-0.6592670842936746
chr11	105661200	105662200	-0.5828106259563519
chr11	105661300	105662300	-0.7854451186034416
chr11	105661400	105662400	-0.6341449524263516
chr11	105661500	105662500	0.4410749291305187
chr11	105661600	105662600	0.6573528202530949
chr11	105661700	105662700	-0.059983427217264136
chr11	105661800	105662800	-0.16937475878862487
chr11	105661900	105662900	-0.6727780705615409
chr11	105662000	105663000	-0.46193688942953604
chr11	105662100	105663100	-1.3820686230220796
chr11	105662200	105663200	-1.7597831212980084
chr11	105662300	105663300	-1.7187471519594542
chr11	105662400	105663400	-1.1174070253971526
chr11	105662500	105663500	-1.482230500293542
chr11	105662600	105663600	-2.1299134980244894
chr11	105662700	105663700	-1.202567457093521
chr11	105662800	105663800	-1.2014482448908648
chr11	105662900	105663900	-0.7202392378568315
chr11	105663000	105664000	-1.0222241078834804
chr11	105663100	105664100	-0.5546072354889612
chr11	105663200	105664200	-0.2374265929229405
chr11	105663300	105664300	0.3539456551704607
chr11	105663400	105664400	-0.1039638900351026
chr11	105663500	105664500	-0.5197733232322148
chr11	105664800	105665800	-0.3260365985910478
chr11	105664900	105665900	-0.37186797359250506
chr11	105665000	105666000	0.19823804664693065
chr11	105665100	105666100	0.3408941220802933
chr11	105665200	105666200	-0.12944767429484022
chr11	105665300	105666300	-0.3451773217194734
chr11	105665400	105666400	-0.1938368920266315
chr11	105665500	105666500	0.475044541119699
chr11	105665600	105666600	0.3831553096757737
chr11	105665700	105666700	-0.05379486568650912
chr11	105665800	105666800	-0.2019378101334703
chr11	105665900	105666900	0.21398499968427465
chr11	105666000	105667000	-0.0673456461867967
chr11	105666100	105667100	-0.039421352619091216
chr11	105666200	105667200	0.21881254055679009
chr11	105666300	105667300	0.8235473085156363
chr11	105666400	105667400	0.6694493567035423
chr11	105666500	105667500	0.5565175164554357
chr11	105666600	105667600	0.4429110904453379
chr11	105666700	105667700	0.2457170719417049
chr11	105666800	105667800	0.4297126499355086
chr11	105666900	105667900	-0.2746128294895143
chr11	105667000	105668000	-0.47125636191191744
chr11	105667100	105668100	-0.720260691731438
chr11	105667200	105668200	-0.42161435161828303
chr11	105668700	105669700	-0.37600678245637786
chr11	105668800	105669800	-0.5338612558918494
chr11	105668900	105669900	-0.6681950569971379
chr11	105669000	105670000	-0.34580551829527395
chr11	105669100	105670100	-0.2046523701042807
chr11	105669200	105670200	-0.1349616106985765
chr11	105669300	105670300	0.06323277164274768
chr11	105669400	105670400	-0.5991512282148698
chr11	105669500	105670500	-0.2776687534029936
chr11	105669600	105670600	-0.3336378258996698
chr11	105669700	105670700	-0.3505185129855215
chr11	105669800	105670800	0.08061364770950971
chr11	105669900	105670900	0.4339424029218337
chr11	105670000	105671000	0.14547149950103888
chr11	105670100	105671100	-0.04023181384633896
chr11	105670200	105671200	-0.2361564605770579
chr11	105670300	105671300	-0.08889719490081183
chr11	105670400	105671400	0.5300344262804795
chr11	105670500	105671500	0.2447722515530361
chr11	105670600	105671600	0.3333674825571565
chr11	105671700	105672700	0.6856474713607051
chr11	105671800	105672800	0.3887524311704582
chr11	105671900	105672900	-0.03888848264041874
chr11	105672000	105673000	-0.43225864460856533
chr11	105672100	105673100	-0.9233100300288768
chr11	105672200	105673200	-0.2719650329935643
chr11	105672300	105673300	-0.5352185175511281
chr11	105672400	105673400	-1.4108844396457954
chr11	105672500	105673500	-0.6098486360261304
chr11	105672600	105673600	-0.4099711179864912
chr11	105672700	105673700	-0.7826637316878267
chr11	105672800	105673800	-1.6805220097001532
chr11	105672900	105673900	-2.4173118422490982
chr11	105673000	105674000	-2.2578145805572847
chr11	105673100	105674100	-2.24405849230615
chr11	105673200	105674200	-2.240274070996765
chr11	105673300	105674300	-1.6154729845505524
chr11	105673400	105674400	-0.8819274313817214
chr11	105673500	105674500	-1.4391277082087246
chr11	105673600	105674600	-2.3716299616922147
chr11	105673700	105674700	-1.8500603202874644
chr11	105673800	105674800	-1.0466329925984508
chr11	105673900	105674900	-0.4220812750983908
chr11	105674000	105675000	-0.3452265598076051
chr11	105674100	105675100	-0.9807477667771146
chr11	105674200	105675200	-1.1325343338013691
chr11	105674300	105675300	-1.4245110101125755
chr11	105674400	105675400	-1.5876888403364682
chr11	105674500	105675500	-1.5863348623354463
chr11	105674600	105675600	-0.9206127811340532
chr11	105674700	105675700	-1.3472840454899269
chr11	105674800	105675800	-1.1567597648652757
chr11	105674900	105675900	-1.4298184146172976
chr11	105675000	105676000	-1.0062034893782974
chr11	105675100	105676100	-0.4958239068343842
chr11	105675200	105676200	-0.08244827750990542
chr11	105675300	105676300	-0.2603476720504677
chr11	105675400	105676400	-0.2836971866177944
chr11	105675500	105676500	-0.9567777631092159
chr11	105675600	105676600	-1.071864484911316
chr11	105675700	105676700	-1.0626831731513613
chr11	105675800	105676800	-1.1495845253747004
chr11	105675900	105676900	-0.5348005505121465
chr11	105676000	105677000	-1.05115049158841
chr11	105676100	105677100	-1.087479828914387
chr11	105676500	105677500	-0.6217499510115985
chr11	105676600	105677600	-1.1976533235879527
chr11	105676700	105677700	-0.9423914929503204
chr11	105676800	105677800	-1.0540497809450124
chr11	105676900	105677900	-1.2543972725238957
chr11	105677000	105678000	-1.313290034160324
chr11	105677100	105678100	-1.332747916981294
chr11	105677200	105678200	-1.4112765489284418
chr11	105677300	105678300	-1.2177325566237815
chr11	105677400	105678400	-0.5152763574922002
chr11	105677500	105678500	-0.47001222212957705
chr11	105677600	105678600	-0.21583001119121212
chr11	105677700	105678700	-0.6063939189472604
chr11	105677800	105678800	-0.9131643927277788
chr11	105677900	105678900	-0.4750410805525768
chr11	105678000	105679000	-0.8889658194547205
chr11	105678100	105679100	-0.7342112443024619
chr11	105678200	105679200	0.05310079165030397
chr11	105678300	105679300	0.5378564464179421
chr11	105678400	105679400	-0.05600797592392432
chr11	105678500	105679500	0.2616924716901303
chr11	105678600	105679600	0.4389599830614536
chr11	105678700	105679700	0.4087380205023809
chr11	105678800	105679800	0.7483175646749389
chr11	105678900	105679900	0.6172796251306628
chr11	105679000	105680000	1.2884927834782531
chr11	105679100	105680100	1.4139784905947863
chr11	105679200	105680200	0.9127451786416484
chr11	105679300	105680300	0.6897978496195931
chr11	105679400	105680400	0.8569111636035857
chr11	105679500	105680500	1.1668019431230503
chr11	105679600	105680600	0.9978407100504372
chr11	105679700	105680700	0.30553282461705683
chr11	105679800	105680800	0.4170149970445524
chr11	105679900	105680900	0.12616621586601473
chr11	105680000	105681000	-0.10502195146060847
chr11	105680100	105681100	-0.18953317558340332
chr11	105680200	105681200	-0.5608588946148304
chr11	105680300	105681300	-1.2581697609115037
chr11	105680400	105681400	-1.479320297333375
chr11	105680500	105681500	-1.6110148582791564
chr11	105680600	105681600	-1.0264087723202149
chr11	105680700	105681700	-0.11815072120795685
chr11	105680800	105681800	-0.3565438117828329
chr11	105680900	105681900	-0.7022664730588043
chr11	105681000	105682000	-0.9504566879837085
chr11	105681100	105682100	-0.9255393089146848
chr11	105681200	105682200	-0.6703509946474002
chr11	105681300	105682300	-0.3005911892447647
chr11	105681400	105682400	0.025362682012249026
chr11	105681500	105682500	-0.11618011181382235
chr11	105681600	105682600	-0.4303257528260809
chr11	105681700	105682700	0.20436746280436005
chr11	105681800	105682800	0.3042976043534976
chr11	105681900	105682900	0.5706295377384485
chr11	105682000	105683000	0.7851602065357023
chr11	105682100	105683100	0.3718852905781765
chr11	105682200	105683200	0.5535236656355458
chr11	105682300	105683300	0.7579883202975444
chr11	105682400	105683400	0.7641675363108783
chr11	105682500	105683500	0.15582102782058946
chr11	105682600	105683600	0.18391886962598586
chr11	105682700	105683700	-0.5499314240616809
chr11	105682800	105683800	-0.7138123474563157
chr11	105682900	105683900	-0.14257539279957174
chr11	105683000	105684000	0.08501042820622928
chr11	105683100	105684100	0.09044462485611317
chr11	105683200	105684200	-0.05731201830937286
chr11	105683300	105684300	0.11178996102118616
chr11	105683400	105684400	-0.16915045141769744
chr11	105683500	105684500	0.2667724876427736
chr11	105683600	105684600	0.3840894703385138
chr11	105683700	105684700	0.6695223638449304
chr11	105683800	105684800	0.7700906597986509
chr11	105683900	105684900	0.3725472526752331
chr11	105684000	105685000	0.2283562351638918
chr11	105684100	105685100	0.5870369263420506
chr11	105684700	105685700	0.11917567489206098
chr11	105684800	105685800	0.2932541137699186
chr11	105685200	105686200	-1.0767367800860357
chr11	105685300	105686300	-1.046890832380185
chr11	105685400	105686400	-1.1416626486181218
chr11	105685500	105686500	-1.369883553995487
chr11	105685600	105686600	-1.048022342363688
chr11	105685700	105686700	-0.8948593390138471
chr11	105685800	105686800	-1.04382913868857
chr11	105685900	105686900	-0.6959755149502086
chr11	105686000	105687000	-1.003170710138928
chr11	105686100	105687100	-0.24988983665948866
chr11	105686200	105687200	-0.1433098282822638
chr11	105686300	105687300	0.2307559685534556
chr11	105686400	105687400	0.3741244021781412
chr11	105686500	105687500	-0.2859689917796864
chr11	105686600	105687600	-0.4681502942547442
chr11	105686700	105687700	-0.736668385008149
chr11	105686800	105687800	-0.31971194753572496
chr11	105686900	105687900	-0.6637650236610192
chr11	105687000	105688000	-0.6031503432136485
chr11	105687100	105688100	-0.595488075057375
chr11	105687200	105688200	-0.1034268031634068
chr11	105687300	105688300	0.2597428865875919
chr11	105687400	105688400	0.5256448174770948
chr11	105687500	105688500	1.2680117843531356
chr11	105687600	105688600	1.410840756001508
chr11	105687700	105688700	1.322607686698815
chr11	105687800	105688800	1.3651840317118764
chr11	105687900	105688900	1.7646192739117683
chr11	105688000	105689000	1.9404904838626873
chr11	105688100	105689100	1.8869948425229117
chr11	105688200	105689200	0.8069821723534745
chr11	105688300	105689300	0.003925582867346616
chr11	105688400	105689400	-0.4452123621426612
chr11	105688500	105689500	-0.8130018838456066
chr11	105688600	105689600	-1.0533794728753765
chr11	105688700	105689700	-0.6117598458879476
chr11	105688800	105689800	-1.1814853340237048
chr11	105688900	105689900	-1.2839957655129879
chr11	105689000	105690000	-1.1400702993737961
chr11	105689100	105690100	-1.716017924486894
chr11	105689200	105690200	-1.1870619542994327
chr11	105689300	105690300	-1.4084755950948349
chr11	105689400	105690400	-1.1185193136280338
chr11	105689500	105690500	-1.4535805523239282
chr11	105689600	105690600	-1.7670433410127548
chr11	105689700	105690700	-1.173611748843285
chr11	105689800	105690800	-0.4994068816928536
chr11	105689900	105690900	-0.9986658327707484
chr11	105690000	105691000	-0.9441236620011838
chr11	105690100	105691100	-0.6900603986718629
chr11	105690200	105691200	-0.38698175542400004
chr11	105690300	105691300	-0.37350306727225496
chr11	105690400	105691400	-1.1408417494430432
chr11	105690500	105691500	-0.595102515420713
chr11	105690600	105691600	-0.8442912669087294
chr11	105690700	105691700	-1.4513989753056962
chr11	105690800	105691800	-1.7979865327515574
chr11	105690900	105691900	-1.485345594547553
chr11	105692000	105693000	0.27146849914248034
chr11	105692100	105693100	0.44400198074413294
chr11	105692900	105693900	-0.09184142038068396
chr11	105693000	105694000	0.08765475234968764
chr11	105693100	105694100	-1.0216903679288754
chr11	105693200	105694200	-0.7465001444764151
chr11	105693300	105694300	-0.713753489505582
chr11	105693400	105694400	-0.6711560226764915
chr11	105693500	105694500	-0.7930667123997627
chr11	105693600	105694600	-0.588266374786682
chr11	105693700	105694700	-0.13026721465003982
chr11	105693800	105694800	-0.6257154015312655
chr11	105693900	105694900	-0.9873950353050358
chr11	105694000	105695000	-1.0762857865863626
chr11	105694100	105695100	-0.16489285156254968
chr11	105694200	105695200	-0.2479438561541247
chr11	105694300	105695300	-0.5352855088094703
chr11	105694400	105695400	-0.14415710625675265
chr11	105694500	105695500	-0.3480463159946796
chr11	105694600	105695600	0.05137770913057578
chr11	105694700	105695700	-0.4416107072226511
chr11	105694800	105695800	-0.36574853974581023
chr11	105694900	105695900	-0.7368816505729755
chr11	105695000	105696000	-1.0703040729357878
chr11	105695100	105696100	-1.4950824098939195
chr11	105695200	105696200	-1.6170277610311024
chr11	105695300	105696300	-1.269395854112862
chr11	105695400	105696400	-1.4899400745885067
chr11	105695500	105696500	-0.9173186994139616
chr11	105695600	105696600	-1.3388033750088508
chr11	105695700	105696700	-1.1941734119959226
chr11	105695800	105696800	-1.1759277814203224
chr11	105695900	105696900	-0.9515781656641076
chr11	105696000	105697000	0.043137567704719625
chr11	105696100	105697100	0.6162317900939998
chr11	105696200	105697200	0.09917507561916687
chr11	105696300	105697300	-0.29125912339926924
chr11	105696400	105697400	-0.8377197334205899
chr11	105696500	105697500	-1.343037793890668
chr11	105696600	105697600	-1.2447432867198622
chr11	105696700	105697700	-0.8832490801929622
chr11	105696800	105697800	-0.4962751284213955
chr11	105696900	105697900	-0.07114591506571223
chr11	105697000	105698000	-1.8222919938611035
chr11	105697100	105698100	-2.2515923122796893
chr11	105697200	105698200	-1.3586732147091969
chr11	105697300	105698300	-1.4200887424095217
chr11	105697400	105698400	-0.8744479738928774
chr11	105697500	105698500	-0.8504994005090261
chr11	105697600	105698600	-0.8658439790841008
chr11	105697700	105698700	-0.9984987856606388
chr11	105697800	105698800	-1.102528864909827
chr11	105697900	105698900	-1.4929156013228109
chr11	105698000	105699000	-0.31041310991971943
chr11	105698100	105699100	-0.15311396855872067
chr11	105698200	105699200	-0.41138568858730856
chr11	105698300	105699300	-0.20819526987084652
chr11	105698400	105699400	-0.9059825293148679
chr11	105698500	105699500	0.0021074092983841557
chr11	105698600	105699600	0.17890003044670266
chr11	105698700	105699700	-0.2881138149966252
chr11	105698800	105699800	0.6046212898477227
chr11	105698900	105699900	1.1957591708806772
chr11	105699000	105700000	0.5332310184687308
chr11	105699100	105700100	0.5357703366718061
chr11	105699200	105700200	0.28141280931779555
chr11	105699300	105700300	0.6130243063056052
chr11	105699400	105700400	0.8249854258926511
chr11	105699500	105700500	0.17278042266820048
chr11	105699600	105700600	0.1574385423164214
chr11	105699700	105700700	0.9058209752665264
chr11	105699800	105700800	0.2689557342517098
chr11	105699900	105700900	-0.06092315172315635
chr11	105700000	105701000	0.6244053552268496
chr11	105700100	105701100	0.8287204617553672
chr11	105700200	105701200	1.2373501774670477
chr11	105700300	105701300	1.0717437445240559
chr11	105700400	105701400	1.18373204889912
chr11	105700500	105701500	1.3615105236265908
chr11	105700600	105701600	1.4196632548083439
chr11	105700700	105701700	0.8246972158422461
chr11	105701300	105702300	-0.6537051022677486
chr11	105701400	105702400	-0.1089334117636108
chr11	105701500	105702500	-0.3310069210372256
chr11	105701600	105702600	-0.6142661732399205
chr11	105702800	105703800	-0.3516592166912803
chr11	105702900	105703900	-0.9031632285064459
chr11	105703000	105704000	-0.9379945365919554
chr11	105703100	105704100	-0.5874911464290543
chr11	105703200	105704200	-1.3209394676144297
chr11	105703300	105704300	-1.2372318426168234
chr11	105703400	105704400	-1.281596905480708
chr11	105703500	105704500	-1.6123584082693787
chr11	105703600	105704600	-1.475374868783719
chr11	105703700	105704700	-1.0171273506505791
chr11	105703800	105704800	-1.3688702329046398
chr11	105703900	105704900	-0.7616915398804633
chr11	105704000	105705000	-0.7024951212987549
chr11	105704100	105705100	-0.39448308140863625
chr11	105704200	105705200	0.5130349787287661
chr11	105704300	105705300	0.07046484330373126
chr11	105704400	105705400	0.2763211095449936
chr11	105704500	105705500	0.4683216944788629
chr11	105704600	105705600	0.06274538598822862
chr11	105704700	105705700	0.5746293405719658
chr11	105704800	105705800	1.3012213878096721
chr11	105704900	105705900	0.4347704136364747
chr11	105705000	105706000	0.724347355929779
chr11	105705100	105706100	0.31490510337356936
chr11	105705200	105706200	0.23945516938625805
chr11	105705300	105706300	1.1147059497861402
chr11	105705400	105706400	0.8572739356683347
chr11	105705500	105706500	1.0959470441552488
chr11	105705600	105706600	0.6184972503145963
chr11	105705700	105706700	-0.4036375203629087
chr11	105705800	105706800	-0.4546987188717703
chr11	105705900	105706900	0.25205250980419225
chr11	105706000	105707000	-0.5476460919761513
chr11	105706100	105707100	-0.8183538014412646
chr11	105706200	105707200	-1.133430925071567
chr11	105706300	105707300	-1.9097552709999361
chr11	105706400	105707400	-1.7545056391809841
chr11	105706500	105707500	-1.9896852905714533
chr11	105706600	105707600	-0.8176092592791653
chr11	105706700	105707700	-0.6862346367491314
chr11	105706800	105707800	-0.8185367892056291
chr11	105706900	105707900	-0.5699701305887962
chr11	105707000	105708000	-0.24094958813166636
chr11	105707100	105708100	0.4088993030478145
chr11	105707200	105708200	0.8575100303767057
chr11	105707300	105708300	0.9435113298287277
chr11	105707400	105708400	0.8060686392951396
chr11	105707500	105708500	1.5225687319583672
chr11	105707600	105708600	1.192127482271326
chr11	105707700	105708700	1.104259510063993
chr11	105707800	105708800	0.3237035257056695
chr11	105707900	105708900	0.0680380334347123
chr11	105708000	105709000	0.19725479480660335
chr11	105708100	105709100	-0.2733409821923126
chr11	105708200	105709200	-0.7363187846215805
chr11	105708300	105709300	-0.5103365015309036
chr11	105708400	105709400	-0.27579942844683725
chr11	105708500	105709500	-0.2294524687975243
chr11	105708600	105709600	-0.13511003430561366
chr11	105708700	105709700	-0.29671681546670936
chr11	105708800	105709800	0.07400397292184477
chr11	105708900	105709900	0.10906521771946187
chr11	105709000	105710000	0.43414465610488373
chr11	105709100	105710100	0.3647869516627935
chr11	105709200	105710200	0.6241601978103787
chr11	105709300	105710300	0.6720421710181365
chr11	105709400	105710400	-0.1585964699525171
chr11	105709500	105710500	0.09868670306317803
chr11	105709600	105710600	-0.16616904598033178
chr11	105709700	105710700	0.4583070585026599
chr11	105709800	105710800	-0.06539685972288026
chr11	105709900	105710900	0.18801491749145066
chr11	105710000	105711000	-0.5607686062141158
chr11	105710100	105711100	-0.4570957461144631
chr11	105710200	105711200	-0.5308730438953425
chr11	105710300	105711300	-0.8204485432114311
chr11	105710400	105711400	0.07350816929407228
chr11	105710500	105711500	-1.0228463859569
chr11	105710600	105711600	-0.4343767133217529
chr11	105710700	105711700	-0.5033977792276758
chr11	105710800	105711800	-0.05254032314596044
chr11	105710900	105711900	-0.2063562536718582
chr11	105711000	105712000	0.0649257517719627
chr11	105711100	105712100	-0.1087798156415482
chr11	105711200	105712200	-0.25575405575448273
chr11	105711300	105712300	0.7149497843077298
chr11	105711400	105712400	0.17036527942748186
chr11	105711500	105712500	0.29416119380638395
chr11	105711600	105712600	0.14988629967006767
chr11	105711700	105712700	0.07015241621944998
chr11	105711800	105712800	0.2723506231542155
chr11	105711900	105712900	0.3250392147106648
chr11	105712000	105713000	0.08180747674034915
chr11	105712100	105713100	0.4592571976265906
chr11	105712200	105713200	0.4310151234617896
chr11	105712300	105713300	-0.5767048333530896
chr11	105712400	105713400	-0.2546010625202633
chr11	105712500	105713500	-0.16939926796116153
chr11	105712600	105713600	-0.044059093706906735
chr11	105712700	105713700	-0.18971409846889647
chr11	105712800	105713800	0.05963529084779433
chr11	105712900	105713900	0.04036985346040835
chr11	105713000	105714000	0.12684393516466516
chr11	105713100	105714100	-0.3483683064084207
chr11	105713200	105714200	-0.3401446117408116
chr11	105713300	105714300	-0.4071197869990808
chr11	105713400	105714400	-0.872995304936505
chr11	105713500	105714500	-1.2175927557712605
chr11	105713600	105714600	-1.8314732409582577
chr11	105713700	105714700	-1.5822290547835702
chr11	105713800	105714800	-2.3791649414171814
chr11	105713900	105714900	-2.450920880077962
chr11	105714000	105715000	-2.484616316795483
chr11	105714100	105715100	-2.46720785811096
chr11	105714200	105715200	-2.2890725477785274
chr11	105714300	105715300	-2.259618086106076
chr11	105714400	105715400	-2.0851997980939827
chr11	105714500	105715500	-1.5699344793668462
chr11	105714600	105715600	-1.3334949682908446
chr11	105714700	105715700	-1.6194997387325132
chr11	105714800	105715800	-0.7046055046935886
chr11	105714900	105715900	-0.6612930989259491
chr11	105715000	105716000	-0.46619500948682263
chr11	105715100	105716100	-0.19959406645327848
chr11	105715200	105716200	-0.16796598987257166
chr11	105715300	105716300	0.2733789168443093
chr11	105715400	105716400	0.7131137707844646
chr11	105715500	105716500	0.6741162556430798
chr11	105716000	105717000	-0.9871115398198033
chr11	105716100	105717100	-0.3405194712608105
chr11	105716200	105717200	-0.8641069671290367
chr11	105716300	105717300	-0.7363365493404653
chr11	105716400	105717400	-0.694215491578567
chr11	105716500	105717500	-0.3857362532152087
chr11	105716600	105717600	-0.3259397092687141
chr11	105716700	105717700	0.4051309471257317
chr11	105716800	105717800	0.2280487613286565
chr11	105717000	105718000	0.568287054021926
chr11	105717100	105718100	-0.16108082210168287
chr11	105717500	105718500	0.4548098880733036
chr11	105717600	105718600	0.5662583084176065
chr11	105717700	105718700	0.4845212564805296
chr11	105717800	105718800	0.4173373601695883
chr11	105717900	105718900	-0.31388012615306843
chr11	105718000	105719000	0.18868332788442072
chr11	105718100	105719100	-0.3252772455451363
chr11	105718200	105719200	-0.4725252363594724
chr11	105718300	105719300	-0.6895923391456972
chr11	105718400	105719400	-0.4388154688542694
chr11	105718500	105719500	-0.09130313579635664
chr11	105718600	105719600	0.1951072019181241
chr11	105718700	105719700	0.3019271405409855
chr11	105718800	105719800	0.6108944989161162
chr11	105718900	105719900	1.2251739847205056
chr11	105719000	105720000	0.7034332470239866
chr11	105719100	105720100	1.3251457173596686
chr11	105719200	105720200	1.5698844755678043
chr11	105719300	105720300	2.1576033605506737
chr11	105719400	105720400	2.202431051749456
chr11	105719500	105720500	0.9133927505120928
chr11	105719600	105720600	0.19199044766110931
chr11	105719700	105720700	-0.4280731317766713
chr11	105719800	105720800	-0.4599408125156765
chr11	105719900	105720900	-0.3591575714909729
chr11	105720000	105721000	-0.3009520919028335
chr11	105720100	105721100	-0.013524318445631822
chr11	105720200	105721200	-0.0932243648628289
chr11	105720300	105721300	-0.8609683548138443
chr11	105720400	105721400	-0.14301948714279628
chr11	105720500	105721500	0.6297996944985957
chr11	105720600	105721600	0.08914198661646454
chr11	105720700	105721700	0.05875442206776953
chr11	105720800	105721800	-0.16098169988913286
chr11	105720900	105721900	-0.4406609445759316
chr11	105721000	105722000	-0.5983318612117918
chr11	105721100	105722100	-0.9313066353508508
chr11	105721200	105722200	-1.742992204987044
chr11	105721300	105722300	-1.3509358082994938
chr11	105721400	105722400	-2.193572722414445
chr11	105721500	105722500	-2.792424285442635
chr11	105721600	105722600	-1.8184172637484104
chr11	105721700	105722700	-1.9219962282807816
chr11	105721800	105722800	-2.3638959509058908
chr11	105721900	105722900	-2.430516332946123
chr11	105722000	105723000	-2.410050510635319
chr11	105722100	105723100	-2.3970288192855245
chr11	105722200	105723200	-1.951190265618569
chr11	105722300	105723300	-2.525293929209867
chr11	105722400	105723400	-2.0259935125691384
chr11	105722500	105723500	-2.126209925707183
chr11	105722600	105723600	-2.9564771877161347
chr11	105722700	105723700	-2.3477911311041297
chr11	105722800	105723800	-1.4027297401197107
chr11	105722900	105723900	-1.4328959811623174
chr11	105723000	105724000	-1.0828598634439632
chr11	105723100	105724100	-1.0707820144270497
chr11	105723200	105724200	-0.6791287285762708
chr11	105723300	105724300	-0.42409714888997097
chr11	105723400	105724400	-0.43688204232034544
chr11	105723500	105724500	0.182000974015809
chr11	105723600	105724600	0.36279505376813376
chr11	105723700	105724700	0.3694018683875012
chr11	105723800	105724800	-0.43637819880112216
chr11	105723900	105724900	0.07776314885629021
chr11	105724000	105725000	-0.7080690096418564
chr11	105724100	105725100	-0.4562820779943179
chr11	105724200	105725200	-0.5939761244093209
chr11	105724300	105725300	-0.3994699087341266
chr11	105724400	105725400	-0.4311387723934592
chr11	105724500	105725500	-0.5896505105934245
chr11	105724600	105725600	-0.17253179676983568
chr11	105724700	105725700	-0.8264553225586322
chr11	105724800	105725800	-0.49897421881716997
chr11	105724900	105725900	-1.0049286906178565
chr11	105725000	105726000	0.08907277781706772
chr11	105725100	105726100	-0.20134602286953465
chr11	105725200	105726200	0.3098993128491702
chr11	105725300	105726300	-0.16852135397322066
chr11	105725400	105726400	-0.0031427735287873435
chr11	105725500	105726500	0.005954539358322788
chr11	105725600	105726600	-0.10185217096717544
chr11	105725700	105726700	0.15933527786501234
chr11	105725800	105726800	0.5146189498278176
chr11	105725900	105726900	0.3527567787817708
chr11	105726000	105727000	-0.18147800276353887
chr11	105726100	105727100	-0.2232044140258757
chr11	105726200	105727200	-0.9513541490499682
chr11	105726300	105727300	-0.3786144902608337
chr11	105726400	105727400	-0.5638551381129014
chr11	105726500	105727500	-0.7783082807163894
chr11	105726600	105727600	-1.120907506705685
chr11	105726700	105727700	-1.81871746469209
chr11	105726800	105727800	-2.6887075022967184
chr11	105726900	105727900	-2.389024977191796
chr11	105727000	105728000	-2.3813359903408777
chr11	105727100	105728100	-2.1711748184925335
chr11	105727200	105728200	-1.8730845068944912
chr11	105727300	105728300	-2.332508288874643
chr11	105727400	105728400	-2.254916971170392
chr11	105727500	105728500	-1.7801480408466448
chr11	105727600	105728600	-1.3845322825145472
chr11	105727700	105728700	-0.5993104781636074
chr11	105729200	105730200	-0.5031279791258183
chr11	105729300	105730300	-0.600604217328265
chr11	105729400	105730400	-0.9151495577731401
chr11	105729500	105730500	-0.6116101629439306
chr11	105729600	105730600	-0.838309322664126
chr11	105729700	105730700	-0.7154094954803707
chr11	105729800	105730800	-0.4356836477469558
chr11	105729900	105730900	-0.2840930582958832
chr11	105730000	105731000	-0.6708995161777785
chr11	105730100	105731100	-0.520894822953552
chr11	105730500	105731500	-0.01968291863961547
chr11	105730600	105731600	0.4701345173214913
chr11	105730700	105731700	0.1847747341144831
chr11	105730800	105731800	-0.18890674993182172
chr11	105730900	105731900	-0.7820457260261389
chr11	105731000	105732000	-0.5713210638631679
chr11	105731100	105732100	0.12428964754831798
chr11	105731200	105732200	0.2263077986012107
chr11	105731300	105732300	0.5125884020451237
chr11	105731400	105732400	-0.20698393299584888
chr11	105731500	105732500	0.16242585111107094
chr11	105731600	105732600	-0.22430005635732486
chr11	105731700	105732700	-0.21374699709526832
chr11	105731800	105732800	0.4920797323924777
chr11	105731900	105732900	0.9228449666220778
chr11	105732000	105733000	0.5005278828072166
chr11	105732100	105733100	0.012489374869496693
chr11	105732200	105733200	0.06716088843946799
chr11	105732300	105733300	-0.7316983302567771
chr11	105732400	105733400	-0.7860352555696623
chr11	105732500	105733500	-0.5900891143912889
chr11	105732600	105733600	-0.13121556042005705
chr11	105732700	105733700	-0.14807138540058845
chr11	105732800	105733800	-1.1859085936560059
chr11	105732900	105733900	-1.066969674842621
chr11	105733000	105734000	-0.5823407605486298
chr11	105733100	105734100	0.0355101648071821
chr11	105733200	105734200	-0.19103766143786133
chr11	105733300	105734300	0.26696623620267856
chr11	105733400	105734400	0.2132266487988617
chr11	105733500	105734500	0.4137047438467977
chr11	105733600	105734600	0.0037068167994175243
chr11	105733700	105734700	-0.19007266240948573
chr11	105733800	105734800	-0.4792090650125209
chr11	105733900	105734900	0.2346351317219683
chr11	105734000	105735000	0.08558596175074275
chr11	105734100	105735100	-0.5658156954176653
chr11	105734200	105735200	-0.6073777399350715
chr11	105734300	105735300	-0.38354723879179786
chr11	105734400	105735400	-0.5599517254526686
chr11	105734500	105735500	-0.6918784384209039
chr11	105734600	105735600	-0.4185197726152853
chr11	105734700	105735700	-0.12189334237731868
chr11	105734800	105735800	0.8770153738068369
chr11	105734900	105735900	0.4949901906249201
chr11	105735000	105736000	1.0081743222654744
chr11	105735100	105736100	1.1400726027859072
chr11	105735200	105736200	0.7742454793743511
chr11	105735300	105736300	1.0119856305560395
chr11	105735400	105736400	1.4521022303354476
chr11	105735500	105736500	1.4293551059869851
chr11	105735600	105736600	1.2098909631697377
chr11	105735700	105736700	0.7171843013763651
chr11	105735800	105736800	-0.4100644679445072
chr11	105735900	105736900	-0.9040400859189864
chr11	105736000	105737000	-1.920168515398803
chr11	105736100	105737100	-1.453754024764523
chr11	105736200	105737200	-1.0113208667427205
chr11	105736300	105737300	-1.3386422384748795
chr11	105736400	105737400	-1.9059199013665005
chr11	105736500	105737500	-1.803880032695731
chr11	105736600	105737600	-1.950418636799533
chr11	105736700	105737700	-1.696812696234511
chr11	105736800	105737800	-0.731366458570827
chr11	105736900	105737900	-0.5697776374472394
chr11	105737000	105738000	0.13187546077659468
chr11	105739000	105740000	-0.9039158789273466
chr11	105739100	105740100	-0.8860824750099493
chr11	105739200	105740200	-1.018946703725744
chr11	105739300	105740300	-0.6822974081451193
chr11	105739400	105740400	-0.4807844375740241
chr11	105739500	105740500	-0.2867779813576169
chr11	105739600	105740600	-0.8844970582355512
chr11	105739700	105740700	-0.44014278206582297
chr11	105739800	105740800	-0.2018016334995261
chr11	105739900	105740900	-0.40524919481127386
chr11	105740000	105741000	0.1260569080604224
chr11	105740100	105741100	0.14953724664457266
chr11	105740200	105741200	0.7307748488074377
chr11	105740300	105741300	0.5130506116033685
chr11	105740400	105741400	0.6739548199335412
chr11	105740500	105741500	0.7027328963844193
chr11	105740600	105741600	0.9887499278746702
chr11	105740700	105741700	0.6103350584587619
chr11	105740800	105741800	0.3833414581058252
chr11	105740900	105741900	0.4136936668450795
chr11	105741000	105742000	0.4345207583677602
chr11	105741100	105742100	0.15320079909155168
chr11	105741200	105742200	-0.029233008025105724
chr11	105741300	105742300	0.10467120572597732
chr11	105741400	105742400	0.4035302338678175
chr11	105741500	105742500	0.8692471726060946
chr11	105741600	105742600	1.5331775957398608
chr11	105741700	105742700	1.4309434901124518
chr11	105741800	105742800	1.4128716770662522
chr11	105741900	105742900	2.023265746249861
chr11	105742000	105743000	1.4936817776918263
chr11	105742100	105743100	1.9305571665057035
chr11	105742200	105743200	2.009237760950956
chr11	105742300	105743300	1.653046771992664
chr11	105742400	105743400	1.6481684796795188
chr11	105742500	105743500	0.9944203038593252
chr11	105742600	105743600	0.4280156053970932
chr11	105742700	105743700	0.0959695355616318
chr11	105742800	105743800	-0.0027144262487548395
chr11	105742900	105743900	-0.7729863088842478
chr11	105743000	105744000	-0.4629158154824606
chr11	105743100	105744100	-0.8086054503548226
chr11	105743200	105744200	-0.8606495967178335
chr11	105743300	105744300	0.2591992260617707
chr11	105743400	105744400	0.06713258442162139
chr11	105743500	105744500	0.1909564544510422
chr11	105743600	105744600	-0.7686571050664925
chr11	105743700	105744700	-0.7896808941406211
chr11	105743800	105744800	-0.6311278616446756
chr11	105743900	105744900	-0.3378810813289154
chr11	105744000	105745000	-0.7153576387749493
chr11	105744100	105745100	-0.933014152570654
chr11	105744200	105745200	-1.1733251335874684
chr11	105744300	105745300	-1.340741821885441
chr11	105744400	105745400	-1.8847321988775552
chr11	105744500	105745500	-2.429218535166044
chr11	105744600	105745600	-1.2977975440833072
chr11	105744700	105745700	-0.9373140527831274
chr11	105744800	105745800	-1.2737599613354469
chr11	105744900	105745900	-1.078381968920014
chr11	105745000	105746000	-0.6872337643526254
chr11	105745100	105746100	-0.002164226356477648
chr11	105745200	105746200	-0.28704446631326364
chr11	105745300	105746300	-0.5426168521251137
chr11	105745400	105746400	-0.26091536631417866
chr11	105745500	105746500	0.1349936725104268
chr11	105745600	105746600	-0.39159777980606025
chr11	105745700	105746700	-0.7321909435982253
chr11	105745800	105746800	-0.6568060988383976
chr11	105745900	105746900	-1.066207696443398
chr11	105746000	105747000	-1.0685690648117772
chr11	105746100	105747100	-1.4332017314616994
chr11	105746200	105747200	-0.5892960724620236
chr11	105746300	105747300	-0.11639433828975995
chr11	105746400	105747400	-0.8592420401074753
chr11	105746500	105747500	-0.15125135347382815
chr11	105746600	105747600	-0.40724665069548666
chr11	105746700	105747700	-0.11990318414210098
chr11	105746800	105747800	-0.03238529347012311
chr11	105746900	105747900	-0.11087755561633238
chr11	105747000	105748000	-0.12960110120987556
chr11	105747100	105748100	-0.4197783347033265
chr11	105747200	105748200	-1.1422555989325154
chr11	105747300	105748300	-1.5193246738307191
chr11	105747400	105748400	-0.4074783844268648
chr11	105747500	105748500	-0.6810783359271849
chr11	105747600	105748600	-0.2614773651902716
chr11	105747700	105748700	-0.4064470266470193
chr11	105747800	105748800	-0.4382117413153091
chr11	105747900	105748900	0.14372449939893805
chr11	105748000	105749000	0.0198651222416151
chr11	105748100	105749100	0.2863674305399219
chr11	105748200	105749200	0.8291018421009136
chr11	105748300	105749300	1.097343329840479
chr11	105748400	105749400	1.0702243732530552
chr11	105748500	105749500	0.5519484893375727
chr11	105748600	105749600	1.014111739331612
chr11	105748700	105749700	1.4304900772394995
chr11	105748800	105749800	1.5572051554739652
chr11	105748900	105749900	1.3546662294319245
chr11	105749000	105750000	1.4005563797508684
chr11	105749100	105750100	1.1955816053538773
chr11	105749200	105750200	0.60825353638487
chr11	105749300	105750300	-0.5360718147060278
chr11	105749400	105750400	-0.09237726759207752
chr11	105749500	105750500	0.14852656689290594
chr11	105749600	105750600	-0.3057691000468469
chr11	105749700	105750700	-0.8729863564260874
chr11	105749800	105750800	-0.792152376929567
chr11	105749900	105750900	-0.5949747296593476
chr11	105750000	105751000	-0.4269578378270866
chr11	105750100	105751100	-0.22583268564537265
chr11	105750200	105751200	0.2702450282744054
chr11	105750300	105751300	0.7729333419468338
chr11	105750400	105751400	0.6846671227469252
chr11	105750500	105751500	-0.16252409871254955
chr11	105750600	105751600	0.21865541799059549
chr11	105750700	105751700	0.4745913628019461
chr11	105750800	105751800	-0.004368767496281557
chr11	105750900	105751900	-0.16152403786782968
chr11	105751000	105752000	-0.04214443695254743
chr11	105751100	105752100	-0.4194584300289765
chr11	105751200	105752200	-1.1608241952631178
chr11	105751300	105752300	-1.148101882015644
chr11	105751400	105752400	-1.6309523515538784
chr11	105751500	105752500	-0.9617163328636364
chr11	105751600	105752600	-1.0775019160624455
chr11	105751700	105752700	-1.4326731208510417
chr11	105751800	105752800	-1.0826217800083122
chr11	105751900	105752900	-1.2327507026353233
chr11	105752000	105753000	-1.723409385062364
chr11	105752100	105753100	-0.7205227812969771
chr11	105752200	105753200	0.3129143436304505
chr11	105752300	105753300	0.5518227491675838
chr11	105752400	105753400	0.5709319896390038
chr11	105752500	105753500	0.4906032637239512
chr11	105752600	105753600	0.14408811146471862
chr11	105752700	105753700	0.2712171302636667
chr11	105752800	105753800	0.5551680420490861
chr11	105752900	105753900	0.3919459368724603
chr11	105753000	105754000	0.8723931477827631
chr11	105753100	105754100	0.4744192314453089
chr11	105753200	105754200	-0.1559406618463933
chr11	105753300	105754300	-0.8067893867828555
chr11	105753400	105754400	-0.7979218553860253
chr11	105753500	105754500	-0.2346477159340249
chr11	105753600	105754600	-0.1797933595586411
chr11	105753700	105754700	-0.32602511596127803
chr11	105753800	105754800	-0.4955458487963397
chr11	105753900	105754900	-0.3369788323407611
chr11	105754000	105755000	-0.5598167979687577
chr11	105754100	105755100	-0.6926220211453052
chr11	105754200	105755200	-0.2531610258950257
chr11	105754300	105755300	0.07631456511827367
chr11	105754400	105755400	-0.08269019315573059
chr11	105754500	105755500	-0.3381134619356749
chr11	105754600	105755600	0.21021330665419274
chr11	105754700	105755700	0.2715237525920229
chr11	105754800	105755800	-0.18393661634797348
chr11	105754900	105755900	0.17513252982148705
chr11	105755000	105756000	0.6160885649996306
chr11	105755100	105756100	0.6332478289722948
chr11	105755200	105756200	0.2119062543398557
chr11	105755300	105756300	0.4955977934397365
chr11	105755400	105756400	0.3671844592682041
chr11	105755500	105756500	-0.04339757000370585
chr11	105755600	105756600	-0.6725039025867912
chr11	105755700	105756700	0.004380104114345507
chr11	105755800	105756800	0.511034709741563
chr11	105755900	105756900	-0.0608383279706247
chr11	105756000	105757000	-0.35587022295346166
chr11	105756100	105757100	-1.0331891139278349
chr11	105756200	105757200	-0.6193746330542161
chr11	105756300	105757300	-0.07735972019068561
chr11	105756400	105757400	0.3624803301577241
chr11	105756500	105757500	0.8656126195611313
chr11	105756600	105757600	1.0565394559129055
chr11	105756700	105757700	0.9300071981829312
chr11	105756800	105757800	1.409891202085536
chr11	105756900	105757900	1.5688051634132527
chr11	105757000	105758000	1.2979649771109762
chr11	105757100	105758100	1.7699912066775547
chr11	105757200	105758200	1.828465437358325
chr11	105757300	105758300	1.5258939745711613
chr11	105757400	105758400	1.1930924790189346
chr11	105757500	105758500	0.8901018703116386
chr11	105757600	105758600	1.303520033266547
chr11	105757700	105758700	1.2752723575727845
chr11	105757800	105758800	0.7698120617101436
chr11	105757900	105758900	0.8844525603867753
chr11	105758000	105759000	1.4691829000138328
chr11	105758100	105759100	2.119791754379012
chr11	105758200	105759200	2.0487134604506765
chr11	105758300	105759300	1.305300204537844
chr11	105758400	105759400	1.6761104336817392
chr11	105758500	105759500	1.692676071897227
chr11	105758600	105759600	0.4759940349718699
chr11	105758700	105759700	0.24010808443775794
chr11	105758800	105759800	-0.4936493779993691
chr11	105758900	105759900	-0.4544949164556399
chr11	105759000	105760000	-0.8758148443357628
chr11	105759100	105760100	-1.3938723081191229
chr11	105759200	105760200	-1.0884760156816324
chr11	105759300	105760300	-0.9156241136578114
chr11	105759400	105760400	-1.2562191634491675
chr11	105759500	105760500	-1.4991318002624912
chr11	105759600	105760600	-1.5923011967683107
chr11	105759700	105760700	-0.9986318347185388
chr11	105759800	105760800	-1.5724896157050456
chr11	105759900	105760900	-2.241850373306328
chr11	105760000	105761000	-2.692633825806904
chr11	105760100	105761100	-2.7969352845648605
chr11	105760200	105761200	-3.2929718111798967
chr11	105760300	105761300	-3.0758655005637765
chr11	105760400	105761400	-2.7522801761569737
chr11	105760500	105761500	-2.5804463761055967
chr11	105760600	105761600	-1.753781434317122
chr11	105760700	105761700	-2.578304123398872
chr11	105760800	105761800	-1.563447225902451
chr11	105760900	105761900	-0.9720484668420946
chr11	105761000	105762000	-0.5138017118164551
chr11	105761100	105762100	-1.029305202243157
chr11	105761200	105762200	-0.6471839640312134
chr11	105761300	105762300	-0.34311067287791275
chr11	105761400	105762400	-0.6663136867044689
chr11	105761500	105762500	-0.21697389652344115
chr11	105761600	105762600	-0.328932072389373
chr11	105761700	105762700	-0.5924729855217085
chr11	105761800	105762800	-0.821476882225495
chr11	105761900	105762900	-0.8052671919629575
chr11	105762000	105763000	-0.5266425669639743
chr11	105762100	105763100	0.09789600942343747
chr11	105762200	105763200	-0.4629477935319597
chr11	105762300	105763300	-0.5092198027368402
chr11	105762400	105763400	-0.33817920964539633
chr11	105762500	105763500	-0.6243255038418221
chr11	105762600	105763600	-1.1700806838949305
chr11	105762700	105763700	-0.8161886893198826
chr11	105762800	105763800	-0.8719841719067719
chr11	105762900	105763900	-0.33313095533584736
chr11	105763000	105764000	-0.657059478990325
chr11	105763100	105764100	-1.0436853742711774
chr11	105763200	105764200	-0.2322556880152259
chr11	105763300	105764300	0.3311428135762928
chr11	105763400	105764400	0.013264992336651148
chr11	105763500	105764500	0.08041445257467242
chr11	105763600	105764600	0.9590650457597432
chr11	105763700	105764700	1.2745004703852574
chr11	105763800	105764800	1.9118495651951
chr11	105763900	105764900	0.7708304872836732
chr11	105764000	105765000	0.6862701618141162
chr11	105764100	105765100	1.2978695306889705
chr11	105764200	105765200	0.4028063203634497
chr11	105764300	105765300	-0.3994566232647108
chr11	105764400	105765400	-0.5154033313723402
chr11	105764500	105765500	-0.3798495972871517
chr11	105764600	105765600	-0.226438387256441
chr11	105764700	105765700	-0.34258862659073597
chr11	105764800	105765800	-0.9642948420787808
chr11	105764900	105765900	-0.5909946448900243
chr11	105765000	105766000	-0.2892207485516416
chr11	105765100	105766100	0.04961535253549599
chr11	105765200	105766200	0.7647590112518864
chr11	105765300	105766300	0.8229051318293231
chr11	105765400	105766400	0.584147414686814
chr11	105765500	105766500	0.8668912073454873
chr11	105765600	105766600	0.3999351288098465
chr11	105765700	105766700	0.2800659554077915
chr11	105765800	105766800	0.7519494858511123
chr11	105765900	105766900	1.2125703172194051
chr11	105766000	105767000	1.5331488612272597
chr11	105766100	105767100	1.4051395932443886
chr11	105766200	105767200	1.3810675431234636
chr11	105766300	105767300	1.3799457697215711
chr11	105766400	105767400	2.087519097200849
chr11	105766500	105767500	1.905756655775272
chr11	105766600	105767600	2.5431248512296816
chr11	105766700	105767700	2.013150847533778
chr11	105766800	105767800	1.9239996313772325
chr11	105766900	105767900	1.412754230489724
chr11	105767000	105768000	0.9740047940920388
chr11	105767100	105768100	0.546931003671232
chr11	105767200	105768200	0.22087025710701602
chr11	105767300	105768300	0.028338451016415318
chr11	105767400	105768400	-0.6221308908475176
chr11	105767500	105768500	-0.6890681842929786
chr11	105767600	105768600	-0.9120794785495759
chr11	105767700	105768700	-0.5543909443847199
chr11	105767800	105768800	-0.8397140098084472
chr11	105767900	105768900	0.06642304731557705
chr11	105768000	105769000	0.4400469235591181
chr11	105768100	105769100	0.34366391413040714
chr11	105768200	105769200	0.4832929841513346
chr11	105768300	105769300	0.6081509869625996
chr11	105768400	105769400	0.7422655013144517
chr11	105768500	105769500	0.7908194364538458
chr11	105768600	105769600	0.7640216540579879
chr11	105768700	105769700	0.7807961875053852
chr11	105768800	105769800	1.1693285192677272
chr11	105768900	105769900	1.1162537167262871
chr11	105769000	105770000	0.4965907838340628
chr11	105769100	105770100	0.6242089187806035
chr11	105769200	105770200	0.722293354603395
chr11	105769300	105770300	1.03848405798734
chr11	105769400	105770400	0.7894652079923884
chr11	105769500	105770500	0.8299096624084893
chr11	105769600	105770600	0.8309232907593703
chr11	105769700	105770700	1.4708373620788715
chr11	105769800	105770800	1.2941229490220665
chr11	105769900	105770900	1.0010984491170558
chr11	105770000	105771000	1.329623974352316
chr11	105770100	105771100	1.33055255123703
chr11	105770200	105771200	1.2758522075010401
chr11	105770300	105771300	0.9631387401626522
chr11	105770400	105771400	1.3812204979424192
chr11	105770500	105771500	1.2397539947404912
chr11	105770600	105771600	1.581398148310773
chr11	105770700	105771700	1.147285126072025
chr11	105770800	105771800	0.9052352457284668
chr11	105770900	105771900	1.1023923242824605
chr11	105771000	105772000	1.2522646147581489
chr11	105771100	105772100	1.1470787052473193
chr11	105771200	105772200	1.0256828474759059
chr11	105771300	105772300	1.3919796131721895
chr11	105771400	105772400	1.2823426154863282
chr11	105771500	105772500	1.3349381049631812
chr11	105771600	105772600	0.8280680479758297
chr11	105771700	105772700	1.1949850768069497
chr11	105771800	105772800	2.2059604518112184
chr11	105771900	105772900	1.7053646250613288
chr11	105772000	105773000	1.7929257550961881
chr11	105772100	105773100	1.9454883198920627
chr11	105772200	105773200	1.8658051435786107
chr11	105772300	105773300	1.5300193404210918
chr11	105772400	105773400	1.7665895994399292
chr11	105772500	105773500	1.5067385269250382
chr11	105772600	105773600	1.5686337324255248
chr11	105772700	105773700	1.2936544676511736
chr11	105772800	105773800	0.9105849658570704
chr11	105772900	105773900	1.2651558788305386
chr11	105773100	105774100	0.2002685343071504
chr11	105773200	105774200	0.8787932712539115
chr11	105773300	105774300	0.9084598228028872
chr11	105773400	105774400	0.8523197020676065
chr11	105773500	105774500	1.2609000144688371
chr11	105773600	105774600	1.3898371753771988
chr11	105773700	105774700	1.2497952151397786
chr11	105773800	105774800	1.1711094535325148
chr11	105773900	105774900	1.0223812706904465
chr11	105774000	105775000	1.7346565852545413
chr11	105774100	105775100	2.5735898330135467
chr11	105774200	105775200	1.9963599496497384
chr11	105774300	105775300	2.2035105570071902
chr11	105774400	105775400	2.317303643192798
chr11	105774500	105775500	1.8546794299243048
chr11	105774600	105775600	1.3593171640886126
chr11	105774700	105775700	1.5225467364161904
chr11	105774800	105775800	1.5043022472318244
chr11	105774900	105775900	0.8190427116362304
chr11	105775000	105776000	-0.13756698758803226
chr11	105775100	105776100	-0.6935042083918797
chr11	105775200	105776200	-1.1018282123018128
chr11	105775300	105776300	-0.8824711392026048
chr11	105775400	105776400	-1.127054535470681
chr11	105775500	105776500	-0.933983785887186
chr11	105775600	105776600	0.16184738035700807
chr11	105775700	105776700	-0.4510179820003184
chr11	105775800	105776800	-0.8672420961403585
chr11	105775900	105776900	-0.7304931120541899
chr11	105776000	105777000	-0.6902716459692023
chr11	105776100	105777100	0.036821944780602835
chr11	105776200	105777200	0.6064007159112703
chr11	105776300	105777300	0.23779096278163986
chr11	105776400	105777400	0.3332254656634374
chr11	105776500	105777500	0.8061700487039184
chr11	105776600	105777600	-0.1605553772059967
chr11	105776700	105777700	-0.02486331033545111
chr11	105776800	105777800	0.23935806755814035
chr11	105776900	105777900	0.2203331178526864
chr11	105777000	105778000	0.5673831005479397
chr11	105777100	105778100	0.3990139912162005
chr11	105777200	105778200	-0.11201889313005478
chr11	105777300	105778300	0.2537462747147633
chr11	105777400	105778400	0.05103489473712959
chr11	105777500	105778500	-0.2955355788215258
chr11	105777600	105778600	0.14473906178615964
chr11	105777700	105778700	0.5554939636003974
chr11	105777800	105778800	-0.16127506101758085
chr11	105777900	105778900	0.27835703442281395
chr11	105779800	105780800	-1.818280544413272
chr11	105779900	105780900	-1.4261351415353416
chr11	105780000	105781000	-0.3090755399307329
chr11	105780100	105781100	-0.4065306779601892
chr11	105780200	105781200	-0.06719044726634539
chr11	105780300	105781300	0.2239855887931969
chr11	105780400	105781400	0.18559512948401533
chr11	105780500	105781500	0.10755491499307633
chr11	105780600	105781600	-0.16187688703345632
chr11	105780700	105781700	-0.6194512173782392
chr11	105780800	105781800	-0.482586016080877
chr11	105780900	105781900	-0.6524565630642175
chr11	105781000	105782000	-0.6188275895359926
chr11	105781100	105782100	-0.3006148272499329
chr11	105781200	105782200	-0.06573762919655317
chr11	105781300	105782300	-0.3630299146020177
chr11	105781400	105782400	-0.4176213373898461
chr11	105781500	105782500	0.06605575401784618
chr11	105781600	105782600	1.1970827732420437
chr11	105781700	105782700	1.6347879662049098
chr11	105781800	105782800	1.7069212380671686
chr11	105781900	105782900	0.8077059257047029
chr11	105782000	105783000	0.526985155171754
chr11	105782100	105783100	0.6613915514380947
chr11	105782200	105783200	0.203076482461
chr11	105782300	105783300	-0.06798371935346104
chr11	105782400	105783400	0.1026067523956835
chr11	105782500	105783500	-0.31142736553028605
chr11	105782600	105783600	-0.5029311322609705
chr11	105782700	105783700	-0.9003526841924874
chr11	105782800	105783800	-0.5759466841140993
chr11	105782900	105783900	0.1514886099717424
chr11	105783000	105784000	0.20116989522233544
chr11	105783100	105784100	-0.18590426655461376
chr11	105783200	105784200	-0.27287977267127644
chr11	105783300	105784300	-0.013205356118113014
chr11	105783400	105784400	-0.33780811097609603
chr11	105783500	105784500	-0.8524571655517699
chr11	105783600	105784600	-0.5696866637577181
chr11	105783700	105784700	-0.2413033645482607
chr11	105783800	105784800	-0.42270921349385066
chr11	105783900	105784900	-0.8605697182588025
chr11	105784000	105785000	-0.05260983736141308
chr11	105784100	105785100	0.3541384252847297
chr11	105784200	105785200	0.6799198301997674
chr11	105784300	105785300	0.6630248406150054
chr11	105784400	105785400	1.2230324138914916
chr11	105784500	105785500	1.7059012667773
chr11	105784600	105785600	1.1732062979174596
chr11	105784700	105785700	1.3653045338940657
chr11	105784800	105785800	1.2861792626832844
chr11	105784900	105785900	1.7583937752352794
chr11	105785000	105786000	1.124397641754594
chr11	105785100	105786100	1.188004334379604
chr11	105786200	105787200	0.5667117328798096
chr11	105786300	105787300	0.5081538711784227
chr11	105786400	105787400	0.6244782920925536
chr11	105787500	105788500	0.2620005414493107
chr11	105787600	105788600	-1.046081764427685
chr11	105787700	105788700	-0.7557605224420343
chr11	105787800	105788800	-1.1702096792393817
chr11	105787900	105788900	-0.3148040196916998
chr11	105788000	105789000	-0.3942427043856037
chr11	105788100	105789100	-0.4786163467329964
chr11	105788200	105789200	-0.1851637084009088
chr11	105788300	105789300	0.5312264653033711
chr11	105788400	105789400	0.3239647380676409
chr11	105788500	105789500	0.5034494174548165
chr11	105788600	105789600	1.7842268468055005
chr11	105788700	105789700	1.7536881875166797
chr11	105788800	105789800	1.783639897054279
chr11	105788900	105789900	0.33382305023478603
chr11	105789000	105790000	0.2624681687811714
chr11	105789100	105790100	0.1278024121240565
chr11	105789200	105790200	0.10352887257480192
chr11	105789300	105790300	-0.007552872167547683
chr11	105789400	105790400	-0.4768130668968504
chr11	105789500	105790500	-0.7146794870599067
chr11	105789600	105790600	-0.6046515215485434
chr11	105789700	105790700	-1.0153388848767393
chr11	105789800	105790800	-0.932476096409259
chr11	105789900	105790900	0.3081674602764324
chr11	105790000	105791000	0.2621049543549147
chr11	105790100	105791100	0.4391134583022237
chr11	105790200	105791200	-0.07170480397030614
chr11	105790300	105791300	-0.12118983810702982
chr11	105790400	105791400	-0.3378437417317903
chr11	105790500	105791500	-0.5624660693434417
chr11	105790600	105791600	-0.5974088508647142
chr11	105790700	105791700	-0.4001717534413987
chr11	105790800	105791800	-0.6983457380933987
chr11	105790900	105791900	-1.1376826379034195
chr11	105791000	105792000	-0.9657199345464575
chr11	105791100	105792100	-1.208349035790995
chr11	105791200	105792200	-0.9018608720016834
chr11	105791300	105792300	-0.6014879046618353
chr11	105791400	105792400	-0.2598915321075839
chr11	105791500	105792500	-0.5028704456353493
chr11	105791600	105792600	-0.5590684347994633
chr11	105791700	105792700	-0.3066763734686491
chr11	105791800	105792800	0.4638601741622357
chr11	105791900	105792900	0.31645491159522104
chr11	105792000	105793000	0.07070451454108724
chr11	105792100	105793100	-0.14470262365042874
chr11	105792200	105793200	0.033996629043804155
chr11	105792300	105793300	-0.3768274918709502
chr11	105792400	105793400	-0.10948844417565366
chr11	105792500	105793500	-0.14272309331495905
chr11	105792600	105793600	-0.3320287583892158
chr11	105792700	105793700	-0.6132216240740171
chr11	105792800	105793800	-1.1720531009705917
chr11	105792900	105793900	-0.9484294006645914
chr11	105793000	105794000	-1.1052050600767818
chr11	105793100	105794100	-0.8202601775344001
chr11	105794700	105795700	0.3165872855807
chr11	105794800	105795800	0.1789953715158588
chr11	105794900	105795900	0.8802530941661841
chr11	105795000	105796000	1.0315412769901708
chr11	105795100	105796100	0.959304116393396
chr11	105795200	105796200	0.6760779726696544
chr11	105795300	105796300	0.4960952054233587
chr11	105795400	105796400	-0.12068420528762155
chr11	105795500	105796500	0.26901672236772417
chr11	105795600	105796600	0.20776470770105007
chr11	105795700	105796700	0.0990700425668392
chr11	105795800	105796800	-0.16845104587435056
chr11	105795900	105796900	-0.6056251797915466
chr11	105796000	105797000	-0.33142134127193207
chr11	105796100	105797100	-0.0469718984955457
chr11	105796200	105797200	0.4231540098985629
chr11	105796300	105797300	0.14544272358319954
chr11	105796400	105797400	0.14439758074799022
chr11	105796500	105797500	-0.02540572361876501
chr11	105796600	105797600	0.3934687402290076
chr11	105796700	105797700	0.6329403349877805
chr11	105796800	105797800	1.1545709137702378
chr11	105796900	105797900	0.8316716866263361
chr11	105797000	105798000	0.3008429076568648
chr11	105797100	105798100	0.8630955750069544
chr11	105797200	105798200	0.7004351424977107
chr11	105797300	105798300	1.002372600021437
chr11	105797400	105798400	1.1162684272875147
chr11	105797500	105798500	0.7911385209130971
chr11	105797600	105798600	0.5681631714234385
chr11	105797700	105798700	0.4441574140667492
chr11	105797800	105798800	0.4890567685768658
chr11	105797900	105798900	0.3724301246421601
chr11	105798000	105799000	0.7230006175743144
chr11	105798100	105799100	0.4669693400820824
chr11	105798200	105799200	0.2444664659251851
chr11	105798300	105799300	0.6882647339561027
chr11	105798400	105799400	0.7387124701900477
chr11	105798500	105799500	1.072723181270244
chr11	105798600	105799600	1.3423148901312667
chr11	105798700	105799700	1.768626554566999
chr11	105798800	105799800	1.668283815867028
chr11	105798900	105799900	2.2547529531345383
chr11	105799000	105800000	1.9531871909752019
chr11	105799100	105800100	1.2255478658038992
chr11	105799200	105800200	1.1615716143850303
chr11	105799300	105800300	0.30275584502250225
chr11	105799400	105800400	0.21731627546899904
chr11	105799500	105800500	-0.5462688897956991
chr11	105799600	105800600	-0.8312747414811986
chr11	105799700	105800700	-1.3425489943676772
chr11	105799800	105800800	-1.3252083120608322
chr11	105799900	105800900	-1.516701346952538
chr11	105800000	105801000	-1.700634202267873
chr11	105800100	105801100	-1.2829434129595685
chr11	105800200	105801200	-1.2982137780606702
chr11	105800300	105801300	-1.1190771990148285
chr11	105800400	105801400	-0.7546307127004342
chr11	105800500	105801500	0.105456170635827
chr11	105800600	105801600	0.4905075430087724
chr11	105800700	105801700	0.3879611820137331
chr11	105800800	105801800	0.0338599285764983
chr11	105800900	105801900	0.3294987158173685
chr11	105801000	105802000	1.0813487794585475
chr11	105801100	105802100	1.108514826526946
chr11	105801200	105802200	1.0456422101017775
chr11	105801300	105802300	1.3460565114240008
chr11	105801400	105802400	1.0849965762218676
chr11	105801500	105802500	0.8096345075822021
chr11	105801600	105802600	0.36389874150426416
chr11	105801700	105802700	0.7309027053947573
chr11	105801800	105802800	1.105856538967764
chr11	105801900	105802900	0.4865423800575371
chr11	105802000	105803000	-0.02240486344582458
chr11	105802100	105803100	-0.2721556407443758
chr11	105802200	105803200	0.5091766083629257
chr11	105802300	105803300	0.1545960687119919
chr11	105802400	105803400	-0.4816275426052987
chr11	105802500	105803500	-0.6485710557011378
chr11	105802600	105803600	-0.6524386845468166
chr11	105802700	105803700	-0.6578200292795272
chr11	105802800	105803800	-0.7185803212541919
chr11	105803900	105804900	0.6353934843147532
chr11	105804000	105805000	0.9151056272881912
chr11	105804100	105805100	0.7465126640184276
chr11	105804200	105805200	0.7601581982847594
chr11	105804300	105805300	0.6325990276883284
chr11	105804400	105805400	0.09481872771519424
chr11	105805600	105806600	0.6167334546469522
chr11	105805700	105806700	0.024525202257907386
chr11	105805800	105806800	-0.07881236044559987
chr11	105805900	105806900	-0.13114058343016669
chr11	105806000	105807000	-0.09592106457828486
chr11	105806100	105807100	-0.33288787649438983
chr11	105806200	105807200	-0.387979241961768
chr11	105806300	105807300	-0.007605512005483005
chr11	105806400	105807400	-0.006117075721731365
chr11	105806500	105807500	0.013305962201361493
chr11	105806600	105807600	-0.5555885000002979
chr11	105806700	105807700	-0.24277476955170124
chr11	105806800	105807800	-0.16151548663561152
chr11	105806900	105807900	-0.5972892151928426
chr11	105807000	105808000	-0.6353686316660186
chr11	105807100	105808100	-1.0587440883046295
chr11	105807200	105808200	-0.8030133859933682
chr11	105807300	105808300	-1.3183826555839728
chr11	105807400	105808400	-1.2631120084010614
chr11	105807500	105808500	-1.6066439044636172
chr11	105807600	105808600	-1.1098384463523367
chr11	105807700	105808700	-2.0000233332744304
chr11	105807800	105808800	-1.6596169541196393
chr11	105807900	105808900	-1.1246233223973099
chr11	105808000	105809000	-1.2151933630204108
chr11	105808100	105809100	-0.714596049174644
chr11	105808200	105809200	-0.8052742992848679
chr11	105808300	105809300	-0.8311114443278742
chr11	105808400	105809400	-0.9261088484584296
chr11	105808500	105809500	-0.5703807541332331
chr11	105808600	105809600	-0.5304681554810591
chr11	105808700	105809700	0.7355106199478962
chr11	105808800	105809800	0.7295533171457289
chr11	105808900	105809900	0.2094290194994735
chr11	105809000	105810000	0.7112342100253654
chr11	105809100	105810100	0.4677504712598263
chr11	105809200	105810200	0.4998534213604368
chr11	105809300	105810300	0.923952034172512
chr11	105809400	105810400	0.8468093148782658
chr11	105809500	105810500	1.0068846512671443
chr11	105809600	105810600	0.8960607216014901
chr11	105809700	105810700	0.5667759893426488
chr11	105809800	105810800	-0.05075091751668684
chr11	105809900	105810900	0.4789252133105066
chr11	105810000	105811000	-0.26147031591997394
chr11	105810100	105811100	-0.1842338761794087
chr11	105810200	105811200	-0.3923871002921177
chr11	105810300	105811300	-0.8018519570794683
chr11	105810400	105811400	-0.7609097635491058
chr11	105810500	105811500	-0.9085858639189732
chr11	105810600	105811600	-1.0940144092300332
chr11	105810700	105811700	-1.0395183171604991
chr11	105810800	105811800	-0.5672994579066786
chr11	105810900	105811900	-0.9615215780731972
chr11	105811000	105812000	-1.0273934781824725
chr11	105811100	105812100	-1.14658961214273
chr11	105811200	105812200	-0.6898620099861702
chr11	105811300	105812300	-0.22450264805366607
chr11	105811400	105812400	-0.22274492149913508
chr11	105811500	105812500	-0.9163609168583728
chr11	105811600	105812600	-1.1027449426911833
chr11	105811700	105812700	-0.7087392474509211
chr11	105811800	105812800	-1.1859551717487486
chr11	105811900	105812900	-1.086731231687845
chr11	105812000	105813000	-0.4520944786547658
chr11	105813100	105814100	0.3144390687318711
chr11	105813200	105814200	0.4883938870845087
chr11	105813300	105814300	0.6986588059204543
chr11	105813400	105814400	0.6514142391781553
chr11	105813500	105814500	1.0100058147508912
chr11	105813600	105814600	0.5900796671469082
chr11	105813700	105814700	-0.4644333402599713
chr11	105813800	105814800	-1.0937217775045187
chr11	105813900	105814900	-0.2986390834724025
chr11	105814000	105815000	-0.40973625330809016
chr11	105814100	105815100	0.4150185105942958
chr11	105814200	105815200	-0.3095333145488397
chr11	105814300	105815300	-1.0937913552645333
chr11	105814400	105815400	-0.9900630443908821
chr11	105814500	105815500	-1.4810063884818139
chr11	105814600	105815600	-2.3393594181465147
chr11	105814700	105815700	-2.430543843792744
chr11	105814800	105815800	-1.7980843389103232
chr11	105814900	105815900	-2.316029745005692
chr11	105815000	105816000	-1.9531134760849342
chr11	105815100	105816100	-1.787328608363853
chr11	105815200	105816200	-1.049955798919488
chr11	105815300	105816300	-0.6834306747160539
chr11	105815400	105816400	-1.0199047004007529
chr11	105815500	105816500	-1.0966661990832869
chr11	105815600	105816600	-0.11188245610491518
chr11	105815700	105816700	-0.06528582061632551
chr11	105815800	105816800	-0.2670586904174059
chr11	105815900	105816900	0.2147709161178908
chr11	105816000	105817000	-0.08430955904215617
chr11	105816100	105817100	-0.34598574583594155
chr11	105816200	105817200	-0.8051861786472319
chr11	105816300	105817300	-1.128967892494209
chr11	105816400	105817400	-1.1839614047873543
chr11	105816500	105817500	-1.1040037947404313
chr11	105816600	105817600	-1.2823336877997624
chr11	105817100	105818100	-1.0314255197190303
chr11	105817200	105818200	-0.07474136033280135
chr11	105817300	105818300	-0.4531981436732824
chr11	105817400	105818400	-0.2871190226837295
chr11	105817500	105818500	-0.15150233766311702
chr11	105817600	105818600	-0.2794202641180044
chr11	105817700	105818700	-0.3224855155976353
chr11	105817800	105818800	-0.9168799257165
chr11	105817900	105818900	-0.5808206939669566
chr11	105818000	105819000	-0.4640567827639111
chr11	105818100	105819100	-0.7001372821640223
chr11	105818200	105819200	-1.5028345039772664
chr11	105818300	105819300	-1.0731032587450766
chr11	105818400	105819400	-1.424797749954298
chr11	105818500	105819500	-1.4410062706028004
chr11	105818600	105819600	-1.6164228336772737
chr11	105818700	105819700	-1.8808277419643602
chr11	105818800	105819800	-1.3520142448761727
chr11	105818900	105819900	-0.8253073338441536
chr11	105819000	105820000	-0.8096481753616579
chr11	105819100	105820100	-0.6436291437378439
chr11	105819200	105820200	0.1640292645747046
chr11	105819300	105820300	0.26513237844774423
chr11	105819400	105820400	0.7180442590963422
chr11	105819500	105820500	0.7453193122654572
chr11	105819600	105820600	1.5958064008229575
chr11	105819700	105820700	1.979584011656864
chr11	105819800	105820800	1.8010765290788695
chr11	105819900	105820900	1.6008245573720294
chr11	105820000	105821000	1.3305865450764098
chr11	105820100	105821100	1.2203233776083455
chr11	105820200	105821200	1.2136852215985203
chr11	105820300	105821300	1.1474953183605672
chr11	105820400	105821400	0.9706420402144488
chr11	105820500	105821500	1.0731370749823872
chr11	105820600	105821600	0.7853448444440128
chr11	105820700	105821700	1.2071323094436552
chr11	105820800	105821800	1.4836796736161688
chr11	105820900	105821900	1.4496785230911515
chr11	105821000	105822000	2.00326589268546
chr11	105821100	105822100	2.4452173226929577
chr11	105821200	105822200	1.7379185646776791
chr11	105821300	105822300	1.2258091714969672
chr11	105821400	105822400	0.5262761613092577
chr11	105821500	105822500	0.5753786406073876
chr11	105821600	105822600	0.07446732061294242
chr11	105821700	105822700	-0.7069166180057286
chr11	105821800	105822800	-0.7276088534779659
chr11	105821900	105822900	-0.7427272273681883
chr11	105822000	105823000	-1.191019771335144
chr11	105822100	105823100	-1.3996054390747736
chr11	105822200	105823200	-1.1718223319873229
chr11	105822300	105823300	-0.4065376915306949
chr11	105822400	105823400	0.1198069413215752
chr11	105822500	105823500	0.2768237187827537
chr11	105822600	105823600	0.8202064649173793
chr11	105822700	105823700	0.5232941583429397
chr11	105822800	105823800	0.5200939281062309
chr11	105822900	105823900	0.7017227621634018
chr11	105823000	105824000	1.0196914715064713
chr11	105823100	105824100	1.165481961467931
chr11	105823200	105824200	0.7390819752199601
chr11	105823300	105824300	0.2777362999872449
chr11	105823400	105824400	0.5529245388944771
chr11	105823500	105824500	0.7316575393995229
chr11	105823600	105824600	0.7144008172403801
chr11	105823700	105824700	1.8104318258459318
chr11	105823800	105824800	1.885059849845337
chr11	105823900	105824900	1.1318690418862998
chr11	105824000	105825000	1.4017973558123058
chr11	105824100	105825100	1.1306634872943706
chr11	105824200	105825200	1.2171609388001399
chr11	105824300	105825300	1.2044213662653902
chr11	105824400	105825400	1.373405094268752
chr11	105824500	105825500	1.2488849768640615
chr11	105824600	105825600	0.6674657154429487
chr11	105824700	105825700	-0.02751925871719911
chr11	105824800	105825800	-0.35620327780840205
chr11	105824900	105825900	0.26548125420169305
chr11	105825000	105826000	-0.14988795194913285
chr11	105825100	105826100	0.31805311216354426
chr11	105825200	105826200	1.0877285617054633
chr11	105825300	105826300	1.2252130913786237
chr11	105825400	105826400	0.8340628387368052
chr11	105825500	105826500	0.6367816659450667
chr11	105825600	105826600	0.6284640995964003
chr11	105825700	105826700	0.9383482495177768
chr11	105825800	105826800	1.4999774668959105
chr11	105825900	105826900	1.4572544458063823
chr11	105826000	105827000	1.9195208340263639
chr11	105826100	105827100	1.0284769303461712
chr11	105826200	105827200	0.6706175137354633
chr11	105826300	105827300	0.5738868072813831
chr11	105826400	105827400	0.3671102793900963
chr11	105826500	105827500	-0.17648388365476492
chr11	105826600	105827600	0.038853339043547534
chr11	105826700	105827700	0.3483031880096152
chr11	105826800	105827800	0.19529768445521445
chr11	105826900	105827900	-0.4091397417513304
chr11	105827000	105828000	-0.9980582246733868
chr11	105827100	105828100	-0.5106153146386122
chr11	105827200	105828200	-0.7828587672123034
chr11	105827300	105828300	-0.8208870885232696
chr11	105827400	105828400	0.05369041398232429
chr11	105827500	105828500	0.7836071786519466
chr11	105827600	105828600	1.4296769897297894
chr11	105827700	105828700	1.3527866633591277
chr11	105827800	105828800	1.4918930901368967
chr11	105827900	105828900	1.7077860228097523
chr11	105828000	105829000	1.8293022869710116
chr11	105828100	105829100	1.9557624435416257
chr11	105828200	105829200	2.1766751266158533
chr11	105828300	105829300	2.653634394521979
chr11	105828400	105829400	2.1879446107246685
chr11	105828500	105829500	1.96720164228964
chr11	105828600	105829600	1.3888428502881591
chr11	105828700	105829700	1.1203232825736424
chr11	105828800	105829800	0.4089291341842961
chr11	105828900	105829900	0.6891067991170003
chr11	105829000	105830000	0.7591095809945495
chr11	105829100	105830100	0.6383456046552938
chr11	105829200	105830200	0.15961316444197693
chr11	105829300	105830300	-0.004086287188257762
chr11	105829400	105830400	-0.05020208093780206
chr11	105829500	105830500	-0.18734083682473046
chr11	105829600	105830600	-0.4873928456961591
chr11	105829700	105830700	-1.5186740753247594
chr11	105829800	105830800	-1.259897358556701
chr11	105829900	105830900	-0.8511420656240204
chr11	105830000	105831000	-0.6215661574344344
chr11	105830100	105831100	-0.5331529988623365
chr11	105830200	105831200	-0.29232761057107903
chr11	105830300	105831300	-0.6426583183198047
chr11	105830400	105831400	-0.9665853915018072
chr11	105830500	105831500	-1.3347748981950074
chr11	105830600	105831600	-1.2917574877012636
chr11	105830700	105831700	0.1689994447472774
chr11	105830800	105831800	-0.134252551926426
chr11	105830900	105831900	0.4163422485705352
chr11	105831000	105832000	0.12575704252843523
chr11	105831100	105832100	0.8581514344002816
chr11	105831200	105832200	0.9225210491946934
chr11	105831300	105832300	0.9497666889369888
chr11	105831400	105832400	0.8946406355278215
chr11	105831500	105832500	1.2223213676457731
chr11	105831600	105832600	1.3954729238847403
chr11	105831700	105832700	0.4307385661757493
chr11	105831800	105832800	0.9778370395739376
chr11	105831900	105832900	0.2353934848449515
chr11	105832000	105833000	0.041922732602356294
chr11	105832100	105833100	-0.7275796242565363
chr11	105832200	105833200	-0.6216147298536132
chr11	105832300	105833300	-0.15924106548455347
chr11	105832400	105833400	0.3092933801137863
chr11	105832500	105833500	0.12137374756133862
chr11	105832600	105833600	0.1688669855405292
chr11	105832700	105833700	0.7351300374809643
chr11	105832800	105833800	0.1777499785874678
chr11	105832900	105833900	0.4830797348675653
chr11	105833000	105834000	0.3307377286937521
chr11	105833100	105834100	0.5597990086183172
chr11	105833200	105834200	0.2449225039979206
chr11	105833300	105834300	-0.14627748624358036
chr11	105833400	105834400	-0.6169639951400335
chr11	105833500	105834500	-0.43389360307730174
chr11	105833600	105834600	-0.16887123754322528
chr11	105833700	105834700	0.2633566104147463
chr11	105834800	105835800	-0.6587378873969363
chr11	105834900	105835900	-0.5578141883486704
chr11	105835000	105836000	0.0005743293079032597
chr11	105835100	105836100	0.5300833576798761
chr11	105835200	105836200	0.6079320276685839
chr11	105835300	105836300	0.8941753003905081
chr11	105835400	105836400	1.43439588597827
chr11	105835500	105836500	1.7852953449974245
chr11	105835600	105836600	1.8478799571948128
chr11	105835700	105836700	1.6969696868183175
chr11	105835800	105836800	2.1563376212738588
chr11	105835900	105836900	1.7296867291367517
chr11	105836000	105837000	1.8075061938113308
chr11	105836100	105837100	1.8311812148317679
chr11	105836200	105837200	1.1826254812700598
chr11	105836300	105837300	1.2159764953620364
chr11	105836400	105837400	0.5020731670374556
chr11	105836500	105837500	-0.12122057458053685
chr11	105836600	105837600	0.35148954303820057
chr11	105836700	105837700	0.7087265872885338
chr11	105836800	105837800	0.6227223457194898
chr11	105836900	105837900	1.0488880284979731
chr11	105837000	105838000	0.8817448617730336
chr11	105837100	105838100	0.4818237765098386
chr11	105837200	105838200	1.1725302081013445
chr11	105837300	105838300	1.1523773171925582
chr11	105837400	105838400	1.5362419311091768
chr11	105837500	105838500	1.8971320161086682
chr11	105837600	105838600	1.7133580772602552
chr11	105837700	105838700	1.0466176583995614
chr11	105837800	105838800	1.0224253242289378
chr11	105837900	105838900	0.6888574102390421
chr11	105838000	105839000	1.0368216490168705
chr11	105838100	105839100	0.9027857205827928
chr11	105838200	105839200	0.8928353785897797
chr11	105838300	105839300	0.7629032457095666
chr11	105838400	105839400	0.8985369698969836
chr11	105839500	105840500	-1.3619232196604405
chr11	105839600	105840600	-0.7297414969248025
chr11	105839700	105840700	-0.560859976041535
chr11	105839800	105840800	-0.2406252554016349
chr11	105839900	105840900	-0.1714974088713562
chr11	105840000	105841000	0.7598333545225099
chr11	105840100	105841100	1.0235621245825983
chr11	105840200	105841200	0.1598917492500451
chr11	105840300	105841300	-0.049864886912859605
chr11	105840400	105841400	-0.14094490786069885
chr11	105840500	105841500	0.02086011111355337
chr11	105840600	105841600	0.21991896309417772
chr11	105840700	105841700	0.17982243509631513
chr11	105840800	105841800	0.7159138254650834
chr11	105840900	105841900	0.897604779302478
chr11	105841000	105842000	0.16369810614187588
chr11	105841100	105842100	0.21585757319806292
chr11	105841200	105842200	1.1345936765438438
chr11	105841300	105842300	1.356420496483739
chr11	105841400	105842400	1.7222152432165343
chr11	105841500	105842500	1.3465830162279386
chr11	105841600	105842600	1.3440153856585604
chr11	105841700	105842700	1.7466388671096846
chr11	105841800	105842800	1.6399362617117612
chr11	105841900	105842900	1.246007901000086
chr11	105842000	105843000	0.7715416282774934
chr11	105842100	105843100	1.1629717109518851
chr11	105842200	105843200	1.067790754225515
chr11	105842300	105843300	0.8359969043322337
chr11	105842400	105843400	0.28931761072165696
chr11	105842500	105843500	-0.04227083675391392
chr11	105842600	105843600	0.2589851929380204
chr11	105842700	105843700	-0.006915448649264649
chr11	105842800	105843800	-0.7064524111806181
chr11	105842900	105843900	-0.2675907641994165
chr11	105843000	105844000	-0.09030105898433692
chr11	105843100	105844100	-0.9670419149711432
chr11	105843200	105844200	-1.7336525702774164
chr11	105843300	105844300	-1.8134645106193727
chr11	105843400	105844400	-1.9887392682230718
chr11	105843500	105844500	-2.1036169365111723
chr11	105843600	105844600	-2.499664603645021
chr11	105843700	105844700	-2.6563870273296355
chr11	105843800	105844800	-2.755615998816704
chr11	105843900	105844900	-2.721194987414892
chr11	105844000	105845000	-2.1079747927580845
chr11	105844100	105845100	-1.8214217363372929
chr11	105844200	105845200	-0.7032625653446457
chr11	105844300	105845300	-0.06637367269257086
chr11	105844400	105845400	0.14963190418403807
chr11	105844500	105845500	0.30570130363470444
chr11	105844600	105845600	0.2482638048643261
chr11	105844700	105845700	0.20348467399308115
chr11	105844800	105845800	0.18131562288277847
chr11	105844900	105845900	0.6086434425256775
chr11	105845000	105846000	0.4024527915662663
chr11	105845100	105846100	0.8777614651281975
chr11	105845200	105846200	0.5031672237045198
chr11	105845300	105846300	-0.10424583853014703
chr11	105845400	105846400	-0.35859954316044673
chr11	105845500	105846500	0.032683960572084184
chr11	105845600	105846600	0.04740610440131954
chr11	105845700	105846700	0.1853333211349284
chr11	105845800	105846800	1.1377009607896529
chr11	105845900	105846900	0.8147845053438578
chr11	105846000	105847000	0.5628101439737259
chr11	105846100	105847100	0.12573639620286126
chr11	105846200	105847200	-0.09618399845230033
chr11	105846300	105847300	0.3658024668140478
chr11	105846400	105847400	0.4335566912046685
chr11	105846500	105847500	0.06702242723571078
chr11	105846600	105847600	0.4898452275484375
chr11	105846700	105847700	0.5946043231758055
chr11	105846800	105847800	0.3279620118117785
chr11	105846900	105847900	0.316025550815222
chr11	105847000	105848000	0.13224934123665205
chr11	105847100	105848100	0.5901875284396503
chr11	105847200	105848200	0.4521631614238558
chr11	105847300	105848300	0.13627348091549465
chr11	105847400	105848400	0.16002381427558354
chr11	105847500	105848500	0.7566211780673194
chr11	105847600	105848600	0.20056105355894152
chr11	105847700	105848700	0.2644446932285697
chr11	105847800	105848800	0.4985214897875642
chr11	105847900	105848900	0.2269686628346892
chr11	105848000	105849000	1.1094711097095045
chr11	105848100	105849100	0.600425210382335
chr11	105848200	105849200	1.1624344448337816
chr11	105848300	105849300	1.337094494656095
chr11	105848400	105849400	1.5368822510418825
chr11	105848500	105849500	0.9970689644410626
chr11	105848600	105849600	0.9256638497693154
chr11	105848700	105849700	0.8548586651948216
chr11	105848800	105849800	0.7330393339130864
chr11	105848900	105849900	0.3225178164547356
chr11	105849000	105850000	-0.5050962707259975
chr11	105849100	105850100	-0.2730594086590585
chr11	105849200	105850200	-0.4331217455983163
chr11	105849300	105850300	-0.9025764654291066
chr11	105849400	105850400	-0.6579629699936413
chr11	105849500	105850500	-0.2463191084768165
chr11	105849600	105850600	0.43387310943507
chr11	105849700	105850700	0.25694536774978444
chr11	105849800	105850800	0.011485360866107259
chr11	105849900	105850900	0.5356529599316484
chr11	105850000	105851000	0.5527010539002858
chr11	105850100	105851100	0.2166290525258858
chr11	105850200	105851200	0.4442897590859164
chr11	105850300	105851300	0.703322303700334
chr11	105850400	105851400	0.7042300653465898
chr11	105850500	105851500	0.3712827737433685
chr11	105850600	105851600	-0.2569442911440706
chr11	105850700	105851700	0.11689831260430356
chr11	105850800	105851800	-0.267440559380172
chr11	105850900	105851900	-0.3926905572638902
chr11	105851000	105852000	-0.3814024650468274
chr11	105851100	105852100	-0.2553168825436553
chr11	105851200	105852200	-0.5808000894127414
chr11	105851300	105852300	-0.10270577944808884
chr11	105851400	105852400	-0.6164738270512413
chr11	105851500	105852500	0.16970172734692945
chr11	105851600	105852600	0.661989813762708
chr11	105851700	105852700	0.7906684003425747
chr11	105851800	105852800	1.2226349594473038
chr11	105851900	105852900	1.368272902818523
chr11	105852000	105853000	1.6644297420134493
chr11	105852100	105853100	1.9608983920387253
chr11	105852200	105853200	1.7648661425028007
chr11	105852300	105853300	1.2440369109147436
chr11	105852400	105853400	1.8861393293966082
chr11	105852500	105853500	1.2887785408835568
chr11	105852600	105853600	1.3890487181788322
chr11	105852700	105853700	0.9484988480014724
chr11	105852800	105853800	0.7924681963365858
chr11	105852900	105853900	1.1531488408791484
chr11	105853000	105854000	0.710555002028004
chr11	105853100	105854100	0.2396126972535287
chr11	105853200	105854200	-0.3548672522515712
chr11	105853300	105854300	0.05803685170273885
chr11	105853400	105854400	0.3427328953467786
chr11	105853500	105854500	0.3367642471695156
chr11	105853600	105854600	-0.16574527882577206
chr11	105853700	105854700	0.04498732028572569
chr11	105853800	105854800	0.06982361091483376
chr11	105853900	105854900	-0.7713433680458296
chr11	105854000	105855000	-0.34493606562587803
chr11	105854100	105855100	-0.30860157642650915
chr11	105854200	105855200	0.8568237237822279
chr11	105854300	105855300	0.8787591789714074
chr11	105854400	105855400	0.5916904946033936
chr11	105854500	105855500	0.32119907432386
chr11	105854600	105855600	-0.007099979097742016
chr11	105854700	105855700	-0.0905490123336533
chr11	105854800	105855800	-0.23117400207711555
chr11	105854900	105855900	0.8110767692835645
chr11	105855000	105856000	0.5702119138217678
chr11	105855100	105856100	0.5690348497122879
chr11	105855200	105856200	0.6699849201583975
chr11	105855300	105856300	0.30256681609257624
chr11	105855400	105856400	0.07716870925744683
chr11	105855500	105856500	0.5564590811180651
chr11	105855600	105856600	1.2899932656828257
chr11	105855700	105856700	1.4100319610312964
chr11	105855800	105856800	1.8763489920110608
chr11	105855900	105856900	1.2832716759912794
chr11	105856000	105857000	1.9944227418633371
chr11	105856100	105857100	2.344090294417132
chr11	105856200	105857200	1.6222103884273376
chr11	105856300	105857300	1.4995226305562206
chr11	105856400	105857400	1.2520680400261306
chr11	105856500	105857500	1.3698140431301846
chr11	105856600	105857600	0.9251052087827621
chr11	105856700	105857700	0.9777100409152618
chr11	105856800	105857800	0.7965727965107747
chr11	105856900	105857900	0.5395363847751945
chr11	105857000	105858000	0.3755890563041167
chr11	105857100	105858100	0.4782163958474699
chr11	105857200	105858200	0.3020365537342468
chr11	105857300	105858300	-0.4591374432061714
chr11	105857400	105858400	-0.4681596710932587
chr11	105857500	105858500	-0.2969352090186161
chr11	105857600	105858600	-0.5694724631159963
chr11	105857700	105858700	-0.9523571829677592
chr11	105857800	105858800	-1.2520847403091802
chr11	105857900	105858900	-0.6175125775846066
chr11	105858000	105859000	-0.8176365921627955
chr11	105858100	105859100	-0.869533593629773
chr11	105858200	105859200	-0.4035097988862485
chr11	105858300	105859300	0.6504562512145723
chr11	105858400	105859400	0.9052777748040126
chr11	105858500	105859500	0.6457347239268417
chr11	105858600	105859600	0.3861548251971797
chr11	105858700	105859700	0.20859770071211364
chr11	105858800	105859800	0.5185822965826965
chr11	105858900	105859900	0.1820737752936072
chr11	105859000	105860000	0.010216656320945134
chr11	105859100	105860100	0.29032951643592364
chr11	105859200	105860200	0.053615072403363134
chr11	105859300	105860300	-0.2942462026423868
chr11	105859400	105860400	-0.42947764535244776
chr11	105859500	105860500	-0.5769899366415387
chr11	105859600	105860600	0.07635895364948599
chr11	105859700	105860700	0.8912219985534755
chr11	105859800	105860800	0.9666583116147706
chr11	105859900	105860900	1.1819364604514186
chr11	105861000	105862000	-1.1184566054112233
chr11	105861100	105862100	-1.1992628255246216
chr11	105861200	105862200	-1.6603428819159674
chr11	105861300	105862300	-0.7921423883295158
chr11	105861400	105862400	-0.5495973793476189
chr11	105861500	105862500	-0.5552391338074458
chr11	105861600	105862600	-0.24731875263605504
chr11	105861700	105862700	0.006959685136929933
chr11	105861800	105862800	1.073003550414952
chr11	105861900	105862900	0.434274578815119
chr11	105862000	105863000	0.5605680294466213
chr11	105862100	105863100	0.4673765262046441
chr11	105862200	105863200	0.9566213130978372
chr11	105862300	105863300	1.1518330027298496
chr11	105862400	105863400	1.7325169849510518
chr11	105862500	105863500	1.3823613109876298
chr11	105862600	105863600	0.8037274523756214
chr11	105862700	105863700	1.127395180131776
chr11	105862800	105863800	1.1185265956324768
chr11	105862900	105863900	1.3683967985139949
chr11	105863000	105864000	1.4634303279408534
chr11	105863100	105864100	1.4527945091364654
chr11	105863200	105864200	1.5558165122800631
chr11	105863300	105864300	1.6380046701575228
chr11	105863400	105864400	0.44913685087876015
chr11	105863500	105864500	0.7196542724992073
chr11	105863600	105864600	1.9145744186080207
chr11	105863700	105864700	2.1761839933116964
chr11	105863800	105864800	2.214116058178802
chr11	105863900	105864900	2.279562966880072
chr11	105864000	105865000	2.2582849341528286
chr11	105864100	105865100	2.5687645311392933
chr11	105864200	105865200	2.758056959277776
chr11	105864300	105865300	2.3709092222144457
chr11	105864400	105865400	2.2825668947570885
chr11	105864500	105865500	1.9868646361531448
chr11	105864600	105865600	1.5036945470713847
chr11	105864700	105865700	1.0913339222238925
chr11	105864800	105865800	0.7115812341950113
chr11	105864900	105865900	0.8054848909932266
chr11	105865000	105866000	0.9898061234627296
chr11	105865100	105866100	0.6042578317958144
chr11	105865200	105866200	-0.11912994646190055
chr11	105865300	105866300	-0.034102953320822825
chr11	105865400	105866400	0.5091139813872898
chr11	105865500	105866500	1.2753020139067377
chr11	105866600	105867600	0.8257362998205658
chr11	105866700	105867700	1.1505321038905838
chr11	105866800	105867800	1.0964665533825564
chr11	105866900	105867900	1.3349823680193265
chr11	105867000	105868000	0.9056735359769224
chr11	105867100	105868100	0.9030168729518592
chr11	105867200	105868200	1.1976840266420778
chr11	105867300	105868300	1.4405491753495347
chr11	105867400	105868400	0.6701579566672119
chr11	105867500	105868500	0.972264544182636
chr11	105867600	105868600	1.5990145972278351
chr11	105867700	105868700	1.0527797976664828
chr11	105867800	105868800	1.3264977491549814
chr11	105867900	105868900	1.284800895170456
chr11	105868000	105869000	1.2369588348542246
chr11	105868100	105869100	1.3813164807434062
chr11	105868200	105869200	0.8123470727797983
chr11	105868300	105869300	0.15157710542322891
chr11	105868400	105869400	0.9138658967248242
chr11	105868500	105869500	0.7627146743950096
chr11	105868600	105869600	-0.233413798147264
chr11	105868700	105869700	-0.04742568421685885
chr11	105868800	105869800	-0.6598508081249387
chr11	105868900	105869900	-0.5783483960903661
chr11	105869000	105870000	-0.6114185832658933
chr11	105869100	105870100	-0.6153047653181561
chr11	105869200	105870200	0.04274823552647087
chr11	105869300	105870300	0.7721809657136431
chr11	105869400	105870400	0.5129723085622967
chr11	105869500	105870500	0.415756060883274
chr11	105869600	105870600	0.8587415462580066
chr11	105869700	105870700	1.5200338762286172
chr11	105869800	105870800	1.9434651609158224
chr11	105869900	105870900	2.3054415945388778
chr11	105870000	105871000	2.590537069957252
chr11	105870100	105871100	2.6834377250303905
chr11	105870200	105871200	2.298201351059076
chr11	105870300	105871300	1.9910535360660249
chr11	105870400	105871400	1.4956351734190534
chr11	105870500	105871500	1.1946750506893251
chr11	105870600	105871600	0.7688122368699409
chr11	105870700	105871700	0.2838454317655833
chr11	105870800	105871800	-0.18849904497648967
chr11	105870900	105871900	-1.0641799720768694
chr11	105871000	105872000	-1.4564662277974558
chr11	105871100	105872100	-1.3037527579261128
chr11	105871200	105872200	-1.3378032784024585
chr11	105871300	105872300	-1.2553297445315248
chr11	105871400	105872400	-0.7567965530179231
chr11	105871500	105872500	-0.4246570634256245
chr11	105871600	105872600	-0.6718170065388658
chr11	105871700	105872700	-1.6600000998426856
chr11	105871800	105872800	-1.150201342083134
chr11	105871900	105872900	-0.7798303127523913
chr11	105872000	105873000	-1.0304417901926908
chr11	105872100	105873100	-1.2057970513348943
chr11	105872200	105873200	-1.3153554369314084
chr11	105872300	105873300	-1.2884279291501193
chr11	105872400	105873400	-1.1098604072934797
chr11	105872500	105873500	-0.7291602926846065
chr11	105872600	105873600	-0.23140040858313915
chr11	105872700	105873700	0.4590514650775012
chr11	105872800	105873800	-0.13887564496455312
chr11	105872900	105873900	-1.3038711538649734
chr11	105873000	105874000	-0.6702817742180817
chr11	105873100	105874100	-1.167720464899082
chr11	105873200	105874200	-1.0837319375069296
chr11	105873300	105874300	-1.2024117814098518
chr11	105873400	105874400	-1.632411015860724
chr11	105873500	105874500	-1.848654863545304
chr11	105873600	105874600	-1.1296452158557706
chr11	105873700	105874700	-0.8572093871488141
chr11	105873800	105874800	-0.09541543624953147
chr11	105873900	105874900	0.9261027779739142
chr11	105874000	105875000	1.0803833801706961
chr11	105874100	105875100	1.4362546554885618
chr11	105874200	105875200	1.5234681687402782
chr11	105874300	105875300	1.64704012802208
chr11	105874500	105875500	1.1567356658143977
chr11	105874600	105875600	0.29139995168939176
chr11	105874700	105875700	-0.2312368043698775
chr11	105874800	105875800	-0.3376044761316205
chr11	105876000	105877000	-0.3298247340698888
chr11	105876100	105877100	-0.5428792951683328
chr11	105876200	105877200	-0.5789662234471245
chr11	105876300	105877300	-0.06465344231538447
chr11	105876400	105877400	0.2506279262667417
chr11	105876500	105877500	-0.02172092637180529
chr11	105876600	105877600	-0.16850641043141276
chr11	105876700	105877700	0.07733991852799471
chr11	105876800	105877800	0.21032208138432845
chr11	105876900	105877900	0.3771523886764219
chr11	105877000	105878000	0.4430563122443856
chr11	105877100	105878100	0.5043924215837061
chr11	105877200	105878200	0.7129983208069696
chr11	105877300	105878300	0.6691168571657959
chr11	105877400	105878400	1.2246117034255026
chr11	105877500	105878500	1.4563232939967627
chr11	105877600	105878600	1.7101957758554194
chr11	105877700	105878700	1.3935168044639612
chr11	105877800	105878800	1.63460238887529
chr11	105877900	105878900	1.6056821650190989
chr11	105878000	105879000	1.1358204952523239
chr11	105878100	105879100	1.6381299970312762
chr11	105878200	105879200	1.5935457716134942
chr11	105878300	105879300	1.909033005610294
chr11	105878400	105879400	1.0973688565505029
chr11	105878500	105879500	1.1108059760120774
chr11	105878600	105879600	1.1828037139204353
chr11	105878700	105879700	1.9556392272805747
chr11	105878800	105879800	1.1747767766304764
chr11	105878900	105879900	1.2085443405316008
chr11	105879000	105880000	1.462854879564542
chr11	105879100	105880100	0.7210983842986777
chr11	105879200	105880200	0.927181983102516
chr11	105879300	105880300	1.1998757492431853
chr11	105879400	105880400	0.8511601464197498
chr11	105879500	105880500	0.35340202401815274
chr11	105879600	105880600	0.061034724081017865
chr11	105879700	105880700	-0.5428705401359998
chr11	105879800	105880800	0.2804478532521177
chr11	105879900	105880900	-0.02865219030672933
chr11	105880000	105881000	-0.465343507051601
chr11	105880100	105881100	-0.2790506991131346
chr11	105880200	105881200	-0.8303125067097445
chr11	105880300	105881300	-2.045313999556401
chr11	105880400	105881400	-1.5850595495031046
chr11	105880500	105881500	-1.8713972667853207
chr11	105880600	105881600	-1.5943140626569945
chr11	105880700	105881700	-1.4316709799473868
chr11	105880800	105881800	-1.4646487543044644
chr11	105880900	105881900	-1.0366397289693936
chr11	105881000	105882000	-0.8039789491382688
chr11	105881100	105882100	-0.0929874046382251
chr11	105881200	105882200	-0.19134919177055326
chr11	105881300	105882300	0.18689900400642367
chr11	105881400	105882400	0.15063798337896256
chr11	105881500	105882500	-0.3057578808948671
chr11	105881600	105882600	-0.312375573255918
chr11	105881700	105882700	-0.0839488308941431
chr11	105881800	105882800	-0.4450326566580387
chr11	105881900	105882900	-0.5946797107051668
chr11	105882000	105883000	-0.07734655155721866
chr11	105882100	105883100	-0.25710093911911724
chr11	105882200	105883200	0.13596654176963371
chr11	105882300	105883300	0.6463172452922358
chr11	105882400	105883400	0.7380276497624267
chr11	105883500	105884500	0.7089743564787137
chr11	105883600	105884600	0.778570914035242
chr11	105883700	105884700	0.4834719039412411
chr11	105883800	105884800	0.7836095151341881
chr11	105883900	105884900	0.9059042150172816
chr11	105884000	105885000	0.49349424909738954
chr11	105884100	105885100	0.27070533331956725
chr11	105884200	105885200	0.9306844279692438
chr11	105884300	105885300	0.930561558639282
chr11	105884400	105885400	0.2655136187618474
chr11	105884500	105885500	0.10944242819635264
chr11	105884600	105885600	-0.7353367066808781
chr11	105884700	105885700	-0.22130001438243047
chr11	105884800	105885800	-0.38290849010183736
chr11	105884900	105885900	-0.7314485637618239
chr11	105885000	105886000	-0.4161604930171015
chr11	105885100	105886100	-0.22146354464434448
chr11	105885200	105886200	-0.7652675121126526
chr11	105885300	105886300	0.009725264588106764
chr11	105885400	105886400	0.6366680735792231
chr11	105885500	105886500	0.6777188862844548
chr11	105886900	105887900	-1.1184531272241105
chr11	105887000	105888000	-0.8023677694269171
chr11	105887100	105888100	-1.4777998022331649
chr11	105887200	105888200	-2.3330317910987217
chr11	105887300	105888300	-2.033691544379657
chr11	105888300	105889300	-0.7174709616559447
chr11	105888400	105889400	-0.2880529466897842
chr11	105888500	105889500	-0.3300409017156575
chr11	105888600	105889600	-0.340942503391511
chr11	105888700	105889700	-0.4208130634836112
chr11	105888800	105889800	-0.030780440481928288
chr11	105888900	105889900	-0.3749725753262105
chr11	105889000	105890000	0.4265140757870644
chr11	105889100	105890100	0.8775097126373537
chr11	105889200	105890200	0.8098974221556601
chr11	105889300	105890300	0.96690497085307
chr11	105889400	105890400	0.5506197216514604
chr11	105889500	105890500	0.9501281473221272
chr11	105889600	105890600	0.9691154627485378
chr11	105889700	105890700	1.4228744546301422
chr11	105889800	105890800	0.7868226751150358
chr11	105889900	105890900	1.5119612954645163
chr11	105890000	105891000	1.5014696936324123
chr11	105890100	105891100	1.3891851937719022
chr11	105890200	105891200	1.5054327733433817
chr11	105890300	105891300	1.6117916608943332
chr11	105890400	105891400	1.636657653281256
chr11	105890500	105891500	1.0462590413780293
chr11	105890600	105891600	1.326131839572936
chr11	105890700	105891700	1.1962469215759328
chr11	105890800	105891800	1.4022652922683
chr11	105890900	105891900	1.2605394876969986
chr11	105891000	105892000	0.8871190796540911
chr11	105891100	105892100	0.8884768407365567
chr11	105891200	105892200	1.1171615371776775
chr11	105891300	105892300	1.1030226011043804
chr11	105891400	105892400	0.9453576813181022
chr11	105891500	105892500	1.5215695044693425
chr11	105891600	105892600	1.227972842904238
chr11	105891700	105892700	1.1178291823795563
chr11	105891800	105892800	1.2700122270203764
chr11	105891900	105892900	0.9893725687676432
chr11	105892000	105893000	1.3073564375153914
chr11	105892100	105893100	1.7336296584611752
chr11	105892200	105893200	1.9356146612518448
chr11	105892300	105893300	1.2804777123484894
chr11	105892400	105893400	1.2230222758034135
chr11	105892500	105893500	1.071187954772696
chr11	105892600	105893600	1.17843969171011
chr11	105892700	105893700	1.0026231369469485
chr11	105892800	105893800	0.904567187311488
chr11	105892900	105893900	0.3714497339591175
chr11	105893000	105894000	0.28813704694132314
chr11	105893100	105894100	0.4980357195085997
chr11	105893200	105894200	0.054842892212108287
chr11	105893300	105894300	0.14723999283651035
chr11	105893400	105894400	0.12955542639066828
chr11	105893500	105894500	0.17905621450874792
chr11	105893600	105894600	0.14306347063106847
chr11	105893700	105894700	0.095458567936374
chr11	105893800	105894800	0.5301235785715462
chr11	105893900	105894900	1.0397489689690176
chr11	105894900	105895900	0.4706807981306621
chr11	105895000	105896000	0.37780091480813527
chr11	105895100	105896100	0.07916369151492995
chr11	105895200	105896200	-0.021437699861093024
chr11	105895300	105896300	-0.4059457866100123
chr11	105895400	105896400	-0.5208423452607666
chr11	105895500	105896500	-0.04543300941941447
chr11	105895600	105896600	-0.6388204669155048
chr11	105895700	105896700	-0.9701563860447968
chr11	105895800	105896800	-1.07828884557145
chr11	105895900	105896900	-1.2691019505828478
chr11	105896000	105897000	-1.0423871324850018
chr11	105896100	105897100	-0.9014096635414408
chr11	105896200	105897200	-0.8760416265465677
chr11	105896300	105897300	-0.9053383810800067
chr11	105896400	105897400	-0.5424164468012898
chr11	105896500	105897500	-0.9232268727498308
chr11	105896600	105897600	-0.16644696826231767
chr11	105896700	105897700	0.07251154651582907
chr11	105896800	105897800	0.9046593189352516
chr11	105896900	105897900	1.7389690397360926
chr11	105897000	105898000	1.9599638124570224
chr11	105897100	105898100	1.7237383322312958
chr11	105897200	105898200	1.7482045646899942
chr11	105897300	105898300	2.0993038338840067
chr11	105897400	105898400	2.0860607450713347
chr11	105897500	105898500	2.309519154997854
chr11	105897600	105898600	2.251107449526787
chr11	105897700	105898700	2.1371476857818257
chr11	105897800	105898800	2.065742049602521
chr11	105897900	105898900	1.596040833667873
chr11	105898000	105899000	1.2011846933216972
chr11	105898100	105899100	1.3602927207545688
chr11	105898200	105899200	1.438005593525994
chr11	105898300	105899300	0.8771567528984523
chr11	105898400	105899400	0.3520923157003515
chr11	105898500	105899500	0.19924514583634872
chr11	105898600	105899600	-0.09175584988511368
chr11	105898700	105899700	-0.17564801017477916
chr11	105898800	105899800	-0.8277307472127621
chr11	105898900	105899900	-1.115892534413927
chr11	105899000	105900000	-0.709277263963494
chr11	105899100	105900100	-0.011607152629057788
chr11	105899200	105900200	0.04876521815544723
chr11	105899300	105900300	0.6822654754536298
chr11	105899400	105900400	1.3910883265817653
chr11	105899500	105900500	1.5450032116936432
chr11	105899600	105900600	2.2051680522664103
chr11	105899700	105900700	2.609369630599797
chr11	105899800	105900800	3.2068743389754704
chr11	105899900	105900900	3.3236854132338443
chr11	105900000	105901000	3.2855962912755574
chr11	105900100	105901100	3.2172868356057203
chr11	105900200	105901200	2.817558110146936
chr11	105900300	105901300	2.5033945728001123
chr11	105900400	105901400	1.9993466506807231
chr11	105900500	105901500	1.7762989985194255
chr11	105900600	105901600	1.464585576950041
chr11	105900700	105901700	1.1203682081574424
chr11	105900800	105901800	0.4628526302273925
chr11	105900900	105901900	0.2760578011451115
chr11	105901000	105902000	0.3822003262575596
chr11	105901100	105902100	-0.1559035745701723
chr11	105901200	105902200	0.34052529622292865
chr11	105901300	105902300	0.4041084645611885
chr11	105901400	105902400	-0.1504125429703516
chr11	105901500	105902500	0.3069227810740185
chr11	105901600	105902600	0.3861277116162645
chr11	105901700	105902700	0.3318584278524692
chr11	105901800	105902800	-0.04015549069143698
chr11	105901900	105902900	0.10214446631477987
chr11	105902000	105903000	-0.11425322921350485
chr11	105902100	105903100	-1.1989990514302356
chr11	105902200	105903200	-1.0842243814874155
chr11	105902300	105903300	-1.2690813194506247
chr11	105902400	105903400	-0.7351412367971762
chr11	105902500	105903500	-1.2731439408232692
chr11	105902600	105903600	-2.0405523930258607
chr11	105902700	105903700	-1.7947637761363917
chr11	105902800	105903800	-0.5561903208819956
chr11	105902900	105903900	0.07883816466134347
chr11	105903000	105904000	0.11771348508866555
chr11	105903100	105904100	1.7242760081281288
chr11	105903200	105904200	1.2203440345037029
chr11	105903300	105904300	1.6475006115541488
chr11	105903400	105904400	1.8370249732372608
chr11	105903500	105904500	1.9991919172618684
chr11	105903600	105904600	2.5027786856144445
chr11	105903700	105904700	2.056310085212973
chr11	105903800	105904800	1.2138342847058574
chr11	105903900	105904900	-0.14388768417220893
chr11	105904000	105905000	-1.1407043628003364
chr11	105904100	105905100	-1.8146545183567744
chr11	105904200	105905200	-1.608291273492699
chr11	105904300	105905300	-1.0440829663040214
chr11	105904400	105905400	-0.7017907683439744
chr11	105904500	105905500	-0.8738462669950371
chr11	105904600	105905600	-0.32355738380463955
chr11	105904700	105905700	0.005915147471224546
chr11	105904800	105905800	0.38739523299081696
chr11	105904900	105905900	1.2190549869653071
chr11	105905000	105906000	1.8214281204509015
chr11	105905100	105906100	1.6589674393407123
chr11	105905200	105906200	1.6305010215769695
chr11	105905300	105906300	0.5105526028831102
chr11	105905400	105906400	-0.5322896874162192
chr11	105905500	105906500	-0.3730208803964992
chr11	105905600	105906600	-0.7473890921728559
chr11	105905700	105906700	-1.061443393178766
chr11	105905800	105906800	-1.3485680499702677
chr11	105905900	105906900	-1.4108211263451549
chr11	105906000	105907000	-1.2281698397647984
chr11	105906100	105907100	-0.9816792677769928
chr11	105906200	105907200	-1.3072144693585854
chr11	105906300	105907300	-1.0917656710897612
chr11	105906400	105907400	-0.4569270974969336
chr11	105906500	105907500	-0.5562554691515438
chr11	105906600	105907600	-0.8697020948024519
chr11	105906700	105907700	-1.361366631847122
chr11	105906800	105907800	-1.5485791821272001
chr11	105906900	105907900	-1.1378767188129912
chr11	105907000	105908000	-1.0551473481699765
chr11	105907100	105908100	-0.8067750211823203
chr11	105907200	105908200	0.0686412352378583
chr11	105907300	105908300	0.33992447508478346
chr11	105907400	105908400	-0.09140363009261736
chr11	105907500	105908500	-0.01826024428353141
chr11	105907600	105908600	0.4746063576130726
chr11	105908600	105909600	1.7989148314548815
chr11	105908700	105909700	2.022450870344955
chr11	105908800	105909800	1.9161774137627936
chr11	105908900	105909900	1.7775093214539133
chr11	105909000	105910000	1.730715870487747
chr11	105909100	105910100	2.5035358638767757
chr11	105909200	105910200	2.030261677666604
chr11	105909300	105910300	1.5717190479198404
chr11	105909400	105910400	1.0020589045187442
chr11	105909500	105910500	0.9235388609732206
chr11	105909600	105910600	1.0406195665237417
chr11	105909700	105910700	1.0630696301643812
chr11	105909800	105910800	0.5531230591443512
chr11	105909900	105910900	0.5827438815122681
chr11	105910000	105911000	0.587921167741071
chr11	105910100	105911100	0.02077584920766648
chr11	105910200	105911200	0.3394055435768751
chr11	105910300	105911300	0.5281890694349632
chr11	105910400	105911400	0.8698740531326452
chr11	105910500	105911500	0.3780926649530591
chr11	105910600	105911600	-0.05376479931007587
chr11	105910700	105911700	-0.6108730214554272
chr11	105912400	105913400	2.05731019462288
chr11	105912500	105913500	1.9903307113448965
chr11	105912600	105913600	1.6750321452606018
chr11	105912700	105913700	1.6768958089299673
chr11	105912800	105913800	0.5315462506350388
chr11	105912900	105913900	0.9925709784240164
chr11	105913000	105914000	0.9573599811189453
chr11	105913100	105914100	0.5266277586553573
chr11	105913200	105914200	0.42289534812704255
chr11	105913300	105914300	0.4235221830348361
chr11	105913400	105914400	-0.2701636887664548
chr11	105913500	105914500	-0.2796921542162557
chr11	105913600	105914600	-0.2327262512384836
chr11	105913700	105914700	-0.3171417264929544
chr11	105913800	105914800	0.8486467387444959
chr11	105913900	105914900	-0.008284049070301124
chr11	105914000	105915000	-0.2062122797381355
chr11	105914100	105915100	-0.4754708488905231
chr11	105914200	105915200	0.13861258830025164
chr11	105914300	105915300	-0.20931470646141564
chr11	105914400	105915400	-0.2251602497727736
chr11	105914500	105915500	0.08624252004331913
chr11	105914600	105915600	-0.13182902679083305
chr11	105914700	105915700	-0.1889459880179586
chr11	105914800	105915800	-0.7533409044944377
chr11	105914900	105915900	0.08533701442340601
chr11	105915000	105916000	0.9528707906818477
chr11	105915100	105916100	1.3988302697678423
chr11	105915200	105916200	0.6460703909809874
chr11	105915300	105916300	1.324332514667084
chr11	105915400	105916400	1.7013497975752376
chr11	105915500	105916500	1.4378349308624372
chr11	105915600	105916600	1.529951548492951
chr11	105915700	105916700	1.5273444263778908
chr11	105915800	105916800	1.953923275313569
chr11	105915900	105916900	1.5925114544812489
chr11	105916000	105917000	0.8660874092843921
chr11	105916100	105917100	0.5226109970647477
chr11	105916200	105917200	0.5954237212263466
chr11	105916300	105917300	0.4340176882537194
chr11	105916400	105917400	0.4521502142904459
chr11	105916500	105917500	0.7205700674668063
chr11	105916600	105917600	0.7593217461303291
chr11	105916700	105917700	0.7430364305486352
chr11	105916800	105917800	0.5952549971824712
chr11	105916900	105917900	0.9555535918844742
chr11	105917000	105918000	1.18207209463666
chr11	105917100	105918100	1.8648089550090297
chr11	105917200	105918200	2.0543565956335548
chr11	105917300	105918300	2.007328598228668
chr11	105917400	105918400	1.7341464970346636
chr11	105917500	105918500	0.7742352382995892
chr11	105917600	105918600	1.0826124395636538
chr11	105917700	105918700	1.4355457552826472
chr11	105917800	105918800	2.50683205306775
chr11	105917900	105918900	2.7492904890869347
chr11	105918000	105919000	2.643627604697609
chr11	105918100	105919100	2.4026051802427597
chr11	105918200	105919200	2.1459318125967246
chr11	105918300	105919300	1.4525598920952296
chr11	105918400	105919400	1.7844495964261506
chr11	105918500	105919500	1.2660622263076164
chr11	105918600	105919600	0.7345705720012577
chr11	105918700	105919700	-0.06514903209407459
chr11	105918800	105919800	-0.7846538983956972
chr11	105918900	105919900	-1.6451456227908403
chr11	105919000	105920000	-1.8166980642679662
chr11	105919100	105920100	-2.4046856558572225
chr11	105919200	105920200	-2.7034276548735185
chr11	105919300	105920300	-2.3778391180312832
chr11	105919400	105920400	-2.725862818059085
chr11	105919500	105920500	-1.5206108424459206
chr11	105919600	105920600	-1.3027846625944213
chr11	105919700	105920700	-0.8236360949841179
chr11	105919800	105920800	-1.3334229037586505
chr11	105919900	105920900	-1.0712467048546854
chr11	105920000	105921000	-0.36580488312413517
chr11	105920100	105921100	0.3343350191711699
chr11	105920200	105921200	1.0471709521442696
chr11	105920300	105921300	1.4517371612766707
chr11	105920400	105921400	2.103908459955329
chr11	105920500	105921500	2.0072898325086106
chr11	105920600	105921600	2.1993660420888035
chr11	105920700	105921700	2.173529011670142
chr11	105920800	105921800	2.491054654282026
chr11	105920900	105921900	2.778207836110746
chr11	105921000	105922000	1.935331713942946
chr11	105921100	105922100	1.9056796447784143
chr11	105921200	105922200	1.18551237434317
chr11	105921300	105922300	1.2874644019005068
chr11	105921400	105922400	0.3138376201330778
chr11	105921500	105922500	-0.2842495199536602
chr11	105921600	105922600	-0.7597846943012403
chr11	105921700	105922700	-1.0135448177970665
chr11	105921800	105922800	-0.9165777407492712
chr11	105921900	105922900	-1.6980102557450796
chr11	105922000	105923000	-1.8345036419719636
chr11	105922100	105923100	-1.7808998906219833
chr11	105922200	105923200	-1.6993629170071969
chr11	105922300	105923300	-2.100285672378264
chr11	105922400	105923400	-1.83111085904348
chr11	105922500	105923500	-1.6749919275948573
chr11	105922600	105923600	-1.1557008418171089
chr11	105922700	105923700	-1.5180810365694326
chr11	105922800	105923800	-1.444790101667671
chr11	105922900	105923900	-0.8948903580098452
chr11	105923000	105924000	-0.6758909550392583
chr11	105923100	105924100	-0.4037903080528647
chr11	105923200	105924200	-0.5940755433928969
chr11	105923300	105924300	-0.9697871970561124
chr11	105923400	105924400	-0.6219425910769218
chr11	105923500	105924500	0.6876089604417843
chr11	105923600	105924600	1.2724184196665198
chr11	105923700	105924700	2.286439136951155
chr11	105923800	105924800	2.766147365363837
chr11	105923900	105924900	2.7186658445249505
chr11	105924000	105925000	2.806954814508405
chr11	105924100	105925100	2.4279524661819627
chr11	105924200	105925200	3.3457725632592443
chr11	105924300	105925300	3.5689887024136584
chr11	105924400	105925400	3.1587182258371302
chr11	105924500	105925500	2.053687451909683
chr11	105924600	105925600	0.8844885669923767
chr11	105924700	105925700	0.4308447799790967
chr11	105924800	105925800	-0.4339863196181793
chr11	105924900	105925900	-0.2894818240521965
chr11	105925000	105926000	-0.0770224138190369
chr11	105925100	105926100	-0.17248791688725806
chr11	105925200	105926200	-0.8116897841701812
chr11	105925300	105926300	-0.5866644698774924
chr11	105925400	105926400	-0.4592339953033717
chr11	105925500	105926500	-0.09848113525767778
chr11	105925600	105926600	0.03492686418171075
chr11	105925700	105926700	0.3413505320075379
chr11	105925800	105926800	0.9116364719656112
chr11	105925900	105926900	1.9779607099114287
chr11	105926000	105927000	2.513040632562208
chr11	105926100	105927100	3.0055429587322067
chr11	105926200	105927200	3.587353663381552
chr11	105926300	105927300	3.900007595470474
chr11	105926400	105927400	3.8535912416273046
chr11	105926500	105927500	4.212905816242358
chr11	105926600	105927600	4.838405626894511
chr11	105926700	105927700	4.859553081181918
chr11	105926800	105927800	4.15919533626999
chr11	105926900	105927900	2.765261924438007
chr11	105927000	105928000	1.841066652795992
chr11	105927100	105928100	1.7880992002438625
chr11	105927200	105928200	1.6130409712989588
chr11	105927300	105928300	1.214824098464959
chr11	105927400	105928400	1.497710002495651
chr11	105927500	105928500	1.0890050389971302
chr11	105927600	105928600	1.228494391567846
chr11	105927700	105928700	0.7438691708359056
chr11	105927800	105928800	0.9429780218268148
chr11	105927900	105928900	1.2773150778703601
chr11	105928000	105929000	1.2686775262460477
chr11	105928100	105929100	0.8834348089729489
chr11	105928200	105929200	0.635967408309994
chr11	105928300	105929300	0.7557407932962137
chr11	105928400	105929400	0.35451927050219584
chr11	105928500	105929500	0.2848486655562714
chr11	105928600	105929600	-0.17849934176456034
chr11	105928700	105929700	-0.04838649314353518
chr11	105928800	105929800	-0.007939074721460491
chr11	105928900	105929900	-0.3654671883737967
chr11	105929000	105930000	0.18715276114681284
chr11	105929100	105930100	0.14576427499750605
chr11	105929200	105930200	0.5493826087874419
chr11	105929300	105930300	0.11125718470990394
chr11	105929400	105930400	0.23739681716276184
chr11	105929500	105930500	0.4508153925244776
chr11	105929600	105930600	-0.031467237100050754
chr11	105929700	105930700	-0.18321925455287105
chr11	105929800	105930800	0.1472746095214819
chr11	105929900	105930900	0.17442368511279696
chr11	105930000	105931000	0.11710551035735761
chr11	105930100	105931100	0.6442488960394279
chr11	105930200	105931200	0.3676717950526755
chr11	105930300	105931300	0.7534831953414473
chr11	105930400	105931400	1.1458142183214421
chr11	105930500	105931500	1.5148533391292451
chr11	105930600	105931600	2.09253831732127
chr11	105930700	105931700	1.929681782104517
chr11	105930800	105931800	1.6192384924198886
chr11	105930900	105931900	2.00185100672324
chr11	105931000	105932000	1.4146616233100153
chr11	105931600	105932600	-0.2825993192305821
chr11	105931700	105932700	0.022933696138101617
chr11	105931800	105932800	-0.07443454692222201
chr11	105931900	105932900	-0.333232735780844
chr11	105932000	105933000	-0.49949566427453895
chr11	105932100	105933100	-0.7871379339253158
chr11	105932200	105933200	-0.9236977830440924
chr11	105932300	105933300	-0.23662884617219904
chr11	105932400	105933400	-0.6520161253494586
chr11	105932500	105933500	-1.054817732276096
chr11	105932600	105933600	-0.9356726907508688
chr11	105932700	105933700	-0.7347180485208252
chr11	105932800	105933800	0.3152652567540492
chr11	105932900	105933900	1.3188806669752606
chr11	105933000	105934000	2.646287467965983
chr11	105933100	105934100	2.7171421880184425
chr11	105933200	105934200	2.8144499695413607
chr11	105934300	105935300	1.376104061823198
chr11	105934400	105935400	1.7281004365508286
chr11	105934500	105935500	1.6605014084175789
chr11	105934600	105935600	1.100895418506374
chr11	105934700	105935700	0.9283946080450066
chr11	105934800	105935800	0.9312385030374756
chr11	105934900	105935900	0.7829594793923015
chr11	105935000	105936000	0.701412753279818
chr11	105935100	105936100	0.4534078228745519
chr11	105935200	105936200	0.19029890206888814
chr11	105935300	105936300	0.4736984250010357
chr11	105935400	105936400	0.4286763895828403
chr11	105935500	105936500	0.11074893821988332
chr11	105935600	105936600	0.2917640716029025
chr11	105935700	105936700	0.6904619598489286
chr11	105935800	105936800	-0.349137284813806
chr11	105935900	105936900	-0.2199416531490372
chr11	105936000	105937000	-0.19142008078777165
chr11	105936100	105937100	-0.3519744428921893
chr11	105936200	105937200	-0.17636021419893005
chr11	105936300	105937300	-0.2739340188724889
chr11	105936400	105937400	0.1939200506005332
chr11	105936500	105937500	0.8676785192416974
chr11	105936600	105937600	0.8353401453820755
chr11	105936700	105937700	0.7474470850125674
chr11	105936800	105937800	1.255416627628022
chr11	105936900	105937900	1.3165358516963757
chr11	105937000	105938000	1.267380625462544
chr11	105937100	105938100	1.1621396762408236
chr11	105937200	105938200	0.8271055686303355
chr11	105937300	105938300	1.0226674821304025
chr11	105937400	105938400	0.8118743058978419
chr11	105937500	105938500	0.7235921088567833
chr11	105937600	105938600	-0.04247295617924635
chr11	105937700	105938700	0.09939589599284984
chr11	105937800	105938800	0.18640758263465293
chr11	105937900	105938900	0.5634568195199056
chr11	105938000	105939000	0.7239639764707158
chr11	105938100	105939100	0.6849442150975723
chr11	105938200	105939200	0.4442176526666341
chr11	105938300	105939300	-0.0233366804845092
chr11	105938400	105939400	-0.4607919478561263
chr11	105938500	105939500	-0.0440294106663624
chr11	105938600	105939600	0.4244996464661286
chr11	105938700	105939700	0.6182907307089908
chr11	105938800	105939800	1.2166709228383863
chr11	105938900	105939900	1.1153847125848702
chr11	105939000	105940000	1.0120074585641967
chr11	105939100	105940100	1.3673118043479306
chr11	105939200	105940200	2.2240056312703333
chr11	105939300	105940300	2.7997239836357
chr11	105939400	105940400	2.8154900720519858
chr11	105939500	105940500	2.7497013936938184
chr11	105939600	105940600	2.915747553172076
chr11	105939700	105940700	2.2460779019967307
chr11	105939800	105940800	1.8608703639303896
chr11	105939900	105940900	1.718585195488045
chr11	105940000	105941000	1.9403840992006989
chr11	105940100	105941100	1.9516664601538
chr11	105940200	105941200	1.7426481435522965
chr11	105940300	105941300	1.3426752613597042
chr11	105940400	105941400	1.5846249291799432
chr11	105940500	105941500	0.8704983287975065
chr11	105940600	105941600	0.8554138105387483
chr11	105940700	105941700	1.4380144204578489
chr11	105940800	105941800	1.19571206236396
chr11	105940900	105941900	1.32170409289423
chr11	105941000	105942000	1.0905474441775802
chr11	105941100	105942100	0.493912555236997
chr11	105941200	105942200	0.6775618893021244
chr11	105941300	105942300	0.8890345720646695
chr11	105941400	105942400	0.9680507111599936
chr11	105941500	105942500	1.1453446128407454
chr11	105941600	105942600	0.8043207612827509
chr11	105941700	105942700	0.4961621952279224
chr11	105941800	105942800	0.7477759306349083
chr11	105941900	105942900	0.9036064798346292
chr11	105942000	105943000	0.9852255330394949
chr11	105942100	105943100	1.020323888398164
chr11	105942200	105943200	0.4495074897992071
chr11	105942300	105943300	0.8745646970703076
chr11	105942400	105943400	1.049500215206547
chr11	105942500	105943500	1.2220104010564603
chr11	105942600	105943600	1.592386449776482
chr11	105942700	105943700	2.083211798600476
chr11	105942800	105943800	1.6609029169973382
chr11	105942900	105943900	0.9820397028364879
chr11	105943000	105944000	0.9967231886100105
chr11	105943100	105944100	1.4259806796930268
chr11	105943200	105944200	1.8676462892478816
chr11	105943300	105944300	1.8255709866117715
chr11	105943400	105944400	0.9739723495112338
chr11	105943500	105944500	0.7105888181972779
chr11	105943600	105944600	1.0201236496271997
chr11	105943700	105944700	0.4814822430639833
chr11	105943800	105944800	0.8892450627885302
chr11	105943900	105944900	1.1423326445528332
chr11	105944000	105945000	1.0228991025701624
chr11	105944100	105945100	0.2259181939150464
chr11	105944200	105945200	0.10884583296263817
chr11	105944300	105945300	0.0009396944281486749
chr11	105944400	105945400	0.4984123511293206
chr11	105944500	105945500	0.7272321938666487
chr11	105944600	105945600	0.32773766618055056
chr11	105944700	105945700	0.7078367483194753
chr11	105944800	105945800	0.4997860833854874
chr11	105944900	105945900	0.2773504724630603
chr11	105945000	105946000	0.06261495694333157
chr11	105945100	105946100	0.4157695027780458
chr11	105945200	105946200	0.22901884748248064
chr11	105945300	105946300	-0.5139839906558261
chr11	105945400	105946400	-0.360980329533406
chr11	105945500	105946500	-0.14697021489743853
chr11	105945600	105946600	0.2815120493308517
chr11	105945700	105946700	0.3498781907828196
chr11	105945800	105946800	0.6865589010730043
chr11	105945900	105946900	0.8992756348728312
chr11	105946000	105947000	0.9141435954307946
chr11	105946100	105947100	0.31717859206258586
chr11	105946200	105947200	-0.10208042228415536
chr11	105946300	105947300	0.2145369488947392
chr11	105946400	105947400	0.3623799813186739
chr11	105946500	105947500	0.2781530995083178
chr11	105946600	105947600	0.040858933562115216
chr11	105946700	105947700	-0.3556166617530769
chr11	105946800	105947800	-0.5076946834292427
chr11	105946900	105947900	-0.6341580761193549
chr11	105947000	105948000	-0.8750948074136916
chr11	105947100	105948100	-0.7470439619056685
chr11	105947200	105948200	-0.03960169489869867
chr11	105947300	105948300	-0.05871462515282465
chr11	105947400	105948400	-0.16624417075446113
chr11	105947500	105948500	-0.5967038699153718
chr11	105948800	105949800	1.0698704820713925
chr11	105948900	105949900	1.2593646856709395
chr11	105949000	105950000	1.2019189775087744
chr11	105949100	105950100	1.209481627353038
chr11	105949200	105950200	1.4140696537810111
chr11	105949300	105950300	1.298922378658896
chr11	105949400	105950400	0.8597882726108393
chr11	105949500	105950500	1.1812097855885235
chr11	105949600	105950600	0.544218180956228
chr11	105949700	105950700	0.6513463082615374
chr11	105949800	105950800	0.6561153141625643
chr11	105949900	105950900	0.03132964480114158
chr11	105950000	105951000	0.09666274109399586
chr11	105950100	105951100	-0.2803236546925753
chr11	105950200	105951200	-0.656123792346305
chr11	105950300	105951300	-0.4817597895798762
chr11	105950400	105951400	-0.5226677530071223
chr11	105950500	105951500	-1.2538480700419141
chr11	105950600	105951600	-1.2753931122588709
chr11	105950700	105951700	-2.0621253468391507
chr11	105950800	105951800	-1.7146794135545214
chr11	105950900	105951900	-1.3053354667021744
chr11	105951000	105952000	-1.1308643715169255
chr11	105951100	105952100	-0.5824534687595667
chr11	105951200	105952200	-0.4217145494739832
chr11	105951300	105952300	-0.6191618652038845
chr11	105951400	105952400	-0.2491065337995504
chr11	105951500	105952500	0.2066191091121469
chr11	105951600	105952600	0.9303894645273464
chr11	105951700	105952700	1.3496360112434072
chr11	105951800	105952800	1.2242509773857484
chr11	105951900	105952900	1.143846160912645
chr11	105952000	105953000	0.9961616538330184
chr11	105952100	105953100	0.7699481756736151
chr11	105952200	105953200	0.7927588616100054
chr11	105952300	105953300	1.0159802772604314
chr11	105953000	105954000	1.6025200134656525
chr11	105953100	105954100	1.9133201696465232
chr11	105953200	105954200	2.0867823682175093
chr11	105953300	105954300	1.814576261547943
chr11	105953400	105954400	2.0970787200038234
chr11	105953500	105954500	1.7075286705807324
chr11	105953600	105954600	1.4443736734827768
chr11	105953700	105954700	1.1641084459049622
chr11	105953800	105954800	1.002371470333434
chr11	105953900	105954900	1.4828716832972897
chr11	105954000	105955000	1.4039602478888455
chr11	105954100	105955100	1.0375241618153257
chr11	105954200	105955200	0.8454785168717641
chr11	105954300	105955300	0.8835565037868282
chr11	105954400	105955400	0.2590140543430407
chr11	105954500	105955500	0.5757413220106864
chr11	105954600	105955600	0.9130142431641836
chr11	105954700	105955700	0.8131286921280232
chr11	105954800	105955800	0.652358532612672
chr11	105954900	105955900	0.4147220984951493
chr11	105955000	105956000	0.06023221096762887
chr11	105955100	105956100	0.1880593072293844
chr11	105955200	105956200	0.096803782828246
chr11	105955900	105956900	-1.2614134064425102
chr11	105956200	105957200	-1.3820216714483795
chr11	105956300	105957300	-2.9283822682966894
chr11	105956400	105957400	-2.364711609097338
chr11	105956500	105957500	-3.825853594618777
chr11	105956600	105957600	-4.160030250927536
chr11	105956700	105957700	-3.595447713436224
chr11	105956800	105957800	-3.546554662966429
chr11	105956900	105957900	-2.801635649577789
chr11	105957000	105958000	-3.050626440529107
chr11	105957100	105958100	-2.9783357236572403
chr11	105957200	105958200	-3.123828729286862
chr11	105957300	105958300	-2.3005642556625543
chr11	105957400	105958400	-1.8210864566840321
chr11	105957500	105958500	-0.9737288394544484
chr11	105957600	105958600	-0.18621608170869786
chr11	105957700	105958700	-0.433752013089968
chr11	105957800	105958800	-0.1708177189881243
chr11	105957900	105958900	-0.4613222633194855
chr11	105958000	105959000	-0.15266363329164814
chr11	105958100	105959100	-0.4165020629642549
chr11	105958200	105959200	-0.22601721916400536
chr11	105958300	105959300	-0.16925807969679355
chr11	105958400	105959400	-0.16468512134440885
chr11	105958500	105959500	-0.23940618239877795
chr11	105958600	105959600	-0.5729976872164115
chr11	105958700	105959700	-0.18424188160082144
chr11	105958800	105959800	-0.2715050148718281
chr11	105958900	105959900	-0.050972772493204505
chr11	105959000	105960000	-0.285439274218325
chr11	105959100	105960100	0.4058036865004748
chr11	105959200	105960200	0.6887502142569364
chr11	105959300	105960300	0.6849780753003539
chr11	105959400	105960400	0.7911326970634389
chr11	105959500	105960500	0.8878050835490389
chr11	105959600	105960600	1.2824797436996271
chr11	105959700	105960700	1.275255185018394
chr11	105959800	105960800	1.2925704190419065
chr11	105959900	105960900	1.181981913398072
chr11	105960000	105961000	1.3977886371084944
chr11	105960100	105961100	0.6906898439260513
chr11	105960200	105961200	0.6322752018328729
chr11	105960300	105961300	1.0477022590061282
chr11	105960400	105961400	1.4171954123305297
chr11	105960500	105961500	0.6531128690987598
chr11	105960600	105961600	-0.3141892249041295
chr11	105960700	105961700	-0.024612026842073042
chr11	105960800	105961800	-0.07788554956823775
chr11	105960900	105961900	-0.2108696365998799
chr11	105961000	105962000	-0.12174329432079534
chr11	105961100	105962100	0.21144311427239784
chr11	105961200	105962200	0.061429216734658634
chr11	105961300	105962300	0.9322652514042764
chr11	105961400	105962400	0.4141917050415442
chr11	105961500	105962500	1.3494066969245926
chr11	105961600	105962600	1.8749628856639649
chr11	105961700	105962700	1.61790606077486
chr11	105961800	105962800	1.2724007702681808
chr11	105961900	105962900	1.2100655130566065
chr11	105962000	105963000	0.6573221320141284
chr11	105962100	105963100	0.8029507027721788
chr11	105962200	105963200	0.8063230302776496
chr11	105962300	105963300	-0.1582759969329423
chr11	105962400	105963400	-0.31555831425810965
chr11	105962500	105963500	-0.8736506750502289
chr11	105962600	105963600	-0.5182279653195909
chr11	105962700	105963700	-0.7253682316622969
chr11	105965400	105966400	3.0540079821242787
chr11	105965500	105966500	2.7098097538320296
chr11	105965600	105966600	3.0078078505087222
chr11	105965700	105966700	3.147532138305391
chr11	105965800	105966800	2.9544896263718265
chr11	105965900	105966900	2.851461582317324
chr11	105966000	105967000	2.176945140574949
chr11	105967700	105968700	2.3500528404914562
chr11	105967800	105968800	2.3731270259886377
chr11	105967900	105968900	1.9317227567718755
chr11	105968000	105969000	1.7986112834102919
chr11	105968100	105969100	1.3900629277803749
chr11	105968900	105969900	-0.4979690992180488
chr11	105969000	105970000	0.17274141626022263
chr11	105969100	105970100	0.32135196405956923
chr11	105969200	105970200	0.34043062943664465
chr11	105969300	105970300	0.8596224243776478
chr11	105969400	105970400	0.052350410122430885
chr11	105969500	105970500	0.24255955326053305
chr11	105969600	105970600	0.4860894312237141
chr11	105969700	105970700	0.7247460706478621
chr11	105969800	105970800	1.3053614111327962
chr11	105969900	105970900	1.1757745117828216
chr11	105970000	105971000	1.1746352876940973
chr11	105970100	105971100	0.8289257767293525
chr11	105970200	105971200	0.6448041635226999
chr11	105970300	105971300	-0.18400899422410685
chr11	105970400	105971400	0.6712720418754075
chr11	105970500	105971500	0.5557552876791365
chr11	105970600	105971600	0.5474545704006514
chr11	105970700	105971700	0.6869976339460176
chr11	105970800	105971800	0.3498067106154091
chr11	105970900	105971900	1.1131068072687118
chr11	105971000	105972000	1.6996197800573367
chr11	105971100	105972100	2.088677279574044
chr11	105971200	105972200	2.2063193701984667
chr11	105971300	105972300	2.680314505495373
chr11	105971400	105972400	2.558228007698056
chr11	105971500	105972500	2.6244233041939307
chr11	105971600	105972600	2.2541797823677183
chr11	105971700	105972700	2.0237462636698247
chr11	105971800	105972800	2.084896704047594
chr11	105971900	105972900	1.5203705121921631
chr11	105972000	105973000	1.1733982380266057
chr11	105972100	105973100	0.6681022709933164
chr11	105972200	105973200	0.3670457962916875
chr11	105972300	105973300	0.7117457180476686
chr11	105972400	105973400	0.5743861875492046
chr11	105972500	105973500	0.5805704007810081
chr11	105972600	105973600	0.4858850803651661
chr11	105972700	105973700	0.4506446463752302
chr11	105972800	105973800	0.6399070902378702
chr11	105972900	105973900	0.7245367467914551
chr11	105973000	105974000	0.30469154025292916
chr11	105973100	105974100	0.6393388011002152
chr11	105973200	105974200	1.181214294319868
chr11	105973300	105974300	1.8122847317979824
chr11	105973400	105974400	3.1185653282031254
chr11	105973500	105974500	3.234447683595413
chr11	105973600	105974600	3.317212460875063
chr11	105973700	105974700	3.6087854261306127
chr11	105973800	105974800	3.4987464698366564
chr11	105973900	105974900	2.8844797497586585
chr11	105974000	105975000	3.128395769655849
chr11	105974100	105975100	2.811557319746929
chr11	105974200	105975200	2.9857721825567314
chr11	105974300	105975300	2.7452332691140784
chr11	105974400	105975400	2.063505906365529
chr11	105974500	105975500	1.6538527600167856
chr11	105974600	105975600	1.8528531229053964
chr11	105974700	105975700	1.3561379871790558
chr11	105974800	105975800	1.3294765763318839
chr11	105974900	105975900	1.6667948574941869
chr11	105975000	105976000	1.3346891119618216
chr11	105975100	105976100	1.7738740094174192
chr11	105975200	105976200	1.4922029518796365
chr11	105975900	105976900	0.21408855441583705
chr11	105976000	105977000	-0.2829812744833998
chr11	105976100	105977100	-0.4707065334530784
chr11	105976200	105977200	-0.03864169060516641
chr11	105976300	105977300	-0.14757021315953942
chr11	105976400	105977400	-0.6288604810506859
chr11	105976500	105977500	-0.7792265934278481
chr11	105976600	105977600	-0.6689988328393921
chr11	105976700	105977700	-0.3539117021186033
chr11	105976800	105977800	-0.7996715753565775
chr11	105976900	105977900	-0.5629825800787508
chr11	105977000	105978000	-0.19787100228888743
chr11	105977100	105978100	-0.04342490507747759
chr11	105977200	105978200	-0.4668087321644362
chr11	105977300	105978300	-0.5567921720506034
chr11	105977400	105978400	-0.3757974378239155
chr11	105977500	105978500	0.06683743282538675
chr11	105977600	105978600	-0.2249676348894004
chr11	105977700	105978700	-0.08786206317988933
chr11	105977800	105978800	0.7167915427793514
chr11	105977900	105978900	0.6360031875708845
chr11	105978000	105979000	0.6509009599694151
chr11	105978100	105979100	0.907282199018649
chr11	105978200	105979200	0.918276241079388
chr11	105978300	105979300	1.0442505194031724
chr11	105978400	105979400	1.5359194457480965
chr11	105978500	105979500	1.446563177061521
chr11	105978600	105979600	1.6497158999469306
chr11	105978700	105979700	1.1835949072233845
chr11	105978800	105979800	0.7621120136909643
chr11	105979500	105980500	0.4453194340661567
chr11	105979600	105980600	0.9092839371762051
chr11	105979700	105980700	0.7076602965806424
chr11	105979800	105980800	0.6338910502290913
chr11	105979900	105980900	0.4713841896120139
chr11	105980000	105981000	0.7339335633641707
chr11	105980100	105981100	0.8844788658690221
chr11	105980200	105981200	0.6364071259461695
chr11	105980300	105981300	1.062208597311282
chr11	105980400	105981400	0.9022339090512412
chr11	105980500	105981500	1.4043317997347673
chr11	105980600	105981600	1.3766127313601495
chr11	105980700	105981700	1.6517369858017266
chr11	105980800	105981800	1.693823542453607
chr11	105980900	105981900	0.8138138691236092
chr11	105981000	105982000	0.7849821401995839
chr11	105981100	105982100	1.2101916592787816
chr11	105981200	105982200	0.9986039687551403
chr11	105981300	105982300	0.8002093564536011
chr11	105981400	105982400	0.5161033207580706
chr11	105981500	105982500	0.7089142878052326
chr11	105981600	105982600	0.2343553834290172
chr11	105981700	105982700	0.5970461664162258
chr11	105981800	105982800	0.5841814596135699
chr11	105981900	105982900	1.4031886396546225
chr11	105982000	105983000	1.2121956636832703
chr11	105982100	105983100	0.5983474027649304
chr11	105982200	105983200	0.6476004334107662
chr11	105982300	105983300	0.7594944639907291
chr11	105982400	105983400	0.8748612413420614
chr11	105982500	105983500	0.9623529914120408
chr11	105982600	105983600	1.0373540460381183
chr11	105982700	105983700	1.1435517626252436
chr11	105982800	105983800	0.3707056372777564
chr11	105982900	105983900	0.2562996237473848
chr11	105983000	105984000	0.6538234745766274
chr11	105983100	105984100	0.7899230290311682
chr11	105983200	105984200	0.44027334906166254
chr11	105983300	105984300	0.6371200943357671
chr11	105983400	105984400	0.15334634301872074
chr11	105983500	105984500	-0.012383670437278402
chr11	105983600	105984600	-0.08244179876765946
chr11	105983700	105984700	-0.672000000442583
chr11	105983800	105984800	-0.19528192792314653
chr11	105983900	105984900	0.2376569719759287
chr11	105984000	105985000	-0.16946272558777709
chr11	105984100	105985100	-0.0016358295998640331
chr11	105984200	105985200	0.2938694091521932
chr11	105984300	105985300	0.1169290287412495
chr11	105984400	105985400	0.4918551081903469
chr11	105984500	105985500	0.33184681331596444
chr11	105984600	105985600	0.16748037851837752
chr11	105984700	105985700	-0.19955455694469326
chr11	105984800	105985800	-0.06338487523537664
chr11	105984900	105985900	-0.2418506022654173
chr11	105985000	105986000	-0.23041248692249838
chr11	105985100	105986100	-0.6390241012114457
chr11	105985200	105986200	-0.4846737148988806
chr11	105985300	105986300	-0.8582390599492256
chr11	105985400	105986400	-1.1183283610347357
chr11	105985500	105986500	-0.9301701358278226
chr11	105985600	105986600	-0.177990916280648
chr11	105985700	105986700	0.3474800053711328
chr11	105985800	105986800	0.2813424112598581
chr11	105985900	105986900	0.4535260269363314
chr11	105986000	105987000	0.47496015302384414
chr11	105986100	105987100	1.1242118592883903
chr11	105986200	105987200	0.5411412664755524
chr11	105986300	105987300	1.3143207568278858
chr11	105986400	105987400	1.9051193261398487
chr11	105986500	105987500	1.7926068612301105
chr11	105986600	105987600	1.873519120308204
chr11	105986700	105987700	2.2353331745437583
chr11	105986800	105987800	2.180608273193516
chr11	105986900	105987900	2.0958610855775994
chr11	105987000	105988000	2.3560212950787194
chr11	105987100	105988100	2.0486141169676797
chr11	105987200	105988200	2.206125186522005
chr11	105987300	105988300	1.7890098712557594
chr11	105987400	105988400	0.4862818910978108
chr11	105987500	105988500	0.14015779219700547
chr11	105987600	105988600	-0.8679090900668842
chr11	105987700	105988700	-1.0908304305038632
chr11	105987800	105988800	-1.1883872602560066
chr11	105987900	105988900	-1.0564422920465586
chr11	105988000	105989000	-1.2139221871349266
chr11	105988100	105989100	-1.5867566265887354
chr11	105988200	105989200	-1.392186726392152
chr11	105988300	105989300	-1.4606772874038632
chr11	105988400	105989400	-0.07098541386974704
chr11	105988500	105989500	0.5429158067581558
chr11	105988600	105989600	0.9907566963945212
chr11	105988700	105989700	1.0360885383611154
chr11	105988800	105989800	0.6272693352824033
chr11	105988900	105989900	-0.4567567646121967
chr11	105989000	105990000	-1.328251924746698
chr11	105989100	105990100	-1.2639894451589189
chr11	105990600	105991600	0.8299880998492659
chr11	105990700	105991700	0.7450900008567212
chr11	105990800	105991800	0.6848108299310132
chr11	105990900	105991900	0.3032207731844576
chr11	105991000	105992000	0.06667707851977502
chr11	105991100	105992100	0.20308331006647198
chr11	105991200	105992200	0.01391701858361285
chr11	105991300	105992300	0.4256849211346601
chr11	105991400	105992400	0.109921951456485
chr11	105991500	105992500	-0.04307365405321325
chr11	105991600	105992600	-0.05998025143950057
chr11	105991700	105992700	-0.3707306523877362
chr11	105991800	105992800	-0.37072684746705137
chr11	105991900	105992900	-0.07913177762816584
chr11	105992000	105993000	0.14656015233805608
chr11	105992100	105993100	-0.3347984681194591
chr11	105992200	105993200	-0.3330026108278992
chr11	105992300	105993300	-0.5839972718627296
chr11	105992400	105993400	-0.7273292352098129
chr11	105992500	105993500	-0.43782232137380495
chr11	105992600	105993600	-0.49347618237237795
chr11	105992700	105993700	-0.09660555547106443
chr11	105992800	105993800	-0.33828344660696225
chr11	105992900	105993900	0.004975798273655254
chr11	105993000	105994000	0.06635963929889035
chr11	105993100	105994100	0.7414597918454878
chr11	105993200	105994200	1.1697106689292551
chr11	105993300	105994300	1.0034809424810058
chr11	105993400	105994400	1.2758475335569273
chr11	105993500	105994500	0.8667742967199994
chr11	105993600	105994600	0.8994379284812846
chr11	105993700	105994700	0.9095100791983876
chr11	105994500	105995500	-0.8260762821854638
chr11	105994600	105995600	-0.5267179080933162
chr11	105994700	105995700	-0.2806350396126521
chr11	105994800	105995800	-0.5993380125514499
chr11	105994900	105995900	-0.7834695921840888
chr11	105995000	105996000	-0.6189795736654632
chr11	105995100	105996100	-0.7694831918275871
chr11	105995200	105996200	-0.9955757054832322
chr11	105995300	105996300	-0.4380958715751444
chr11	105995400	105996400	-0.953899319781094
chr11	105995500	105996500	-0.4690267376641238
chr11	105995600	105996600	-0.26833788078343057
chr11	105995700	105996700	-0.17533733636563378
chr11	105995800	105996800	-0.16840967953395633
chr11	105995900	105996900	0.06821203525447875
chr11	105996000	105997000	-0.19578055279062098
chr11	105996100	105997100	0.04690341844297867
chr11	105996200	105997200	0.7972119078662628
chr11	105996300	105997300	0.9550596449649018
chr11	105996400	105997400	1.932475319569064
chr11	105996500	105997500	1.100622827634255
chr11	105996600	105997600	0.2429177044790964
chr11	105996700	105997700	-0.21652595615381184
chr11	105996800	105997800	0.3890408042750133
chr11	105996900	105997900	0.2498313468154477
chr11	105997000	105998000	0.4185532810661247
chr11	105997100	105998100	0.6539502565900781
chr11	105997200	105998200	0.16940641474796025
chr11	105997300	105998300	-0.5966448990418282
chr11	105997400	105998400	-1.3328212631106822
chr11	105997500	105998500	-0.764982988919522
chr11	105997600	105998600	-0.6648655051674546
chr11	105997700	105998700	-0.5738796999319719
chr11	105997800	105998800	-0.5521045490244008
chr11	105997900	105998900	-0.4214332945396016
chr11	105998000	105999000	0.06631482280619898
chr11	105998100	105999100	-0.11915844313486865
chr11	105998200	105999200	0.2118804873970645
chr11	105998300	105999300	0.11055154100173548
chr11	105998400	105999400	0.4173376014573766
chr11	105998500	105999500	0.5804505755994684
chr11	105998600	105999600	0.7556117982243723
chr11	105998700	105999700	0.41197283251077454
chr11	105998800	105999800	-0.17175779799424146
chr11	105998900	105999900	-0.4287348583679105
chr11	105999000	106000000	-0.83211830546014
chr11	105999100	106000100	-0.483277397337868
chr11	105999200	106000200	-0.823608615909999
chr11	105999300	106000300	-0.6021721998908578
chr11	106000400	106001400	-1.2688212865017796
chr11	106000500	106001500	-1.1209166628954768
chr11	106000600	106001600	-1.3483151121290449
chr11	106000700	106001700	-1.417212780505673
chr11	106000800	106001800	-1.0120456433883775
chr11	106000900	106001900	-0.7787601026708877
chr11	106001000	106002000	-1.2034979504191514
chr11	106001100	106002100	-1.4270332326167985
chr11	106001200	106002200	-0.5479941808836648
chr11	106001300	106002300	-0.6431637760271126
chr11	106001400	106002400	-1.2264593356512359
chr11	106001500	106002500	-1.6667225764657545
chr11	106001600	106002600	-1.3666563539388428
chr11	106001700	106002700	-1.5898749345770231
chr11	106001800	106002800	-2.0779414193788868
chr11	106001900	106002900	-2.6025377037609316
chr11	106002000	106003000	-2.5473605780905157
chr11	106002100	106003100	-1.881425141456116
chr11	106002200	106003200	-1.8011095240970636
chr11	106002300	106003300	-2.1202224605084083
chr11	106002400	106003400	-1.1822286965185422
chr11	106002500	106003500	-0.9479638507012974
chr11	106002600	106003600	-0.6632159449708281
chr11	106002700	106003700	-0.4232876365476884
chr11	106002800	106003800	0.13771319142405547
chr11	106002900	106003900	0.549118898569418
chr11	106003000	106004000	0.43943483219234486
chr11	106003100	106004100	-0.08325624755596886
chr11	106003200	106004200	-0.2358267438514229
chr11	106003300	106004300	0.428709446815122
chr11	106003400	106004400	-0.025795055277393186
chr11	106003500	106004500	-0.14636321416627182
chr11	106003600	106004600	-0.12154673127117475
chr11	106003700	106004700	-0.08074505998222317
chr11	106003800	106004800	-0.33860418970534106
chr11	106003900	106004900	-0.3279698132425473
chr11	106004000	106005000	-0.11140235349978371
chr11	106004100	106005100	0.16918060387629258
chr11	106004200	106005200	0.1361908282169726
chr11	106004300	106005300	0.3726678819803188
chr11	106004400	106005400	0.515319599230249
chr11	106004500	106005500	0.7627776939733768
chr11	106004700	106005700	1.4944752240190202
chr11	106004800	106005800	1.3712376584135697
chr11	106004900	106005900	1.2711288960184235
chr11	106005000	106006000	0.7177783792930003
chr11	106005100	106006100	0.8090972880783416
chr11	106005200	106006200	0.4208006545199377
chr11	106005300	106006300	0.9786648301369164
chr11	106005400	106006400	0.8962803069035289
chr11	106005500	106006500	0.9342693317561932
chr11	106005600	106006600	0.3895550633404787
chr11	106005700	106006700	-0.5885587291821814
chr11	106005800	106006800	-0.8133252946827458
chr11	106005900	106006900	-0.6729184388063545
chr11	106006000	106007000	0.20247486032951112
chr11	106006100	106007100	-0.022316587557956624
chr11	106006200	106007200	0.4212917807466221
chr11	106006300	106007300	-0.5768643907779951
chr11	106006400	106007400	-0.3838659087915041
chr11	106006500	106007500	-0.7602042842293977
chr11	106006600	106007600	-0.4577475592203344
chr11	106006700	106007700	0.2644104733802324
chr11	106006800	106007800	0.4115899849174065
chr11	106006900	106007900	0.24214511961117705
chr11	106007000	106008000	-0.19190049715368643
chr11	106007100	106008100	0.23603558234698965
chr11	106007200	106008200	-0.06751548299334299
chr11	106007300	106008300	0.4547261511446884
chr11	106007400	106008400	-0.14007047579875628
chr11	106007500	106008500	0.3444171295482017
chr11	106007600	106008600	0.5706550931703905
chr11	106007700	106008700	-0.1258908724302976
chr11	106007800	106008800	0.7577051956409063
chr11	106007900	106008900	1.1112487768845207
chr11	106008000	106009000	0.9289802423539991
chr11	106008100	106009100	1.0270847948052084
chr11	106008200	106009200	0.20927255940103304
chr11	106008300	106009300	-0.467302175627656
chr11	106008400	106009400	-0.0926247722826266
chr11	106008500	106009500	-0.38041018022634415
chr11	106008600	106009600	-0.03242825662408328
chr11	106008700	106009700	0.6695307859189723
chr11	106008800	106009800	0.30353936699919937
chr11	106008900	106009900	0.4036245656066027
chr11	106009000	106010000	1.3927356505993576
chr11	106009100	106010100	1.1593005069515534
chr11	106009200	106010200	2.060276396707835
chr11	106009300	106010300	2.614450689964813
chr11	106009400	106010400	2.748373882670513
chr11	106009500	106010500	3.1136210121803867
chr11	106009600	106010600	2.8859669417278906
chr11	106009700	106010700	2.9847706720286675
chr11	106009800	106010800	3.4543144367367438
chr11	106009900	106010900	3.5178097334926584
chr11	106010000	106011000	3.0756672427588163
chr11	106010100	106011100	3.1034519478172973
chr11	106010200	106011200	3.3512933690964166
chr11	106010300	106011300	3.724062985425661
chr11	106010400	106011400	3.4898271455389813
chr11	106010500	106011500	2.9788034487376054
chr11	106010600	106011600	2.5712768975255145
chr11	106010700	106011700	1.822301466216033
chr11	106010800	106011800	1.283315153505201
chr11	106010900	106011900	0.5221275482584075
chr11	106011000	106012000	-0.28578893046949766
chr11	106011100	106012100	-0.6861435018928687
chr11	106011200	106012200	-0.35416510606009405
chr11	106011300	106012300	-0.9145171846765152
chr11	106011400	106012400	-0.9318448724995788
chr11	106011500	106012500	-0.9774953284179372
chr11	106011600	106012600	-0.900891221243194
chr11	106011700	106012700	-0.9500368745717194
chr11	106011800	106012800	-0.6151813265602647
chr11	106011900	106012900	-0.7195901900886572
chr11	106012000	106013000	0.5283462154919722
chr11	106012100	106013100	0.8202782405933409
chr11	106012200	106013200	0.0758926985132139
chr11	106012300	106013300	-0.048751566146552405
chr11	106012400	106013400	-0.21408002370571189
chr11	106012500	106013500	-0.2663121877499016
chr11	106012600	106013600	0.11281600472742626
chr11	106012700	106013700	0.37997552310354304
chr11	106012800	106013800	-0.15658710825289593
chr11	106012900	106013900	0.27230214563146266
chr11	106013000	106014000	-0.6374593818978026
chr11	106013100	106014100	-0.5658002823863891
chr11	106013200	106014200	-0.3646874575395334
chr11	106013300	106014300	-0.25959333742670937
chr11	106015000	106016000	-0.14508032600843385
chr11	106015100	106016100	-0.6579234340006581
chr11	106015200	106016200	-0.845244176456982
chr11	106015300	106016300	-1.0173198834645634
chr11	106015400	106016400	-1.4948809357643238
chr11	106015500	106016500	-1.1015137002442208
chr11	106015600	106016600	-0.900077618565025
chr11	106015700	106016700	-1.2824868535692546
chr11	106015800	106016800	-0.9435497799625676
chr11	106015900	106016900	-0.8407204041787161
chr11	106016000	106017000	0.03186447823362661
chr11	106016100	106017100	0.17543857824332165
chr11	106016200	106017200	0.5236268344034212
chr11	106016300	106017300	0.5464730118300017
chr11	106016400	106017400	1.4997332268666306
chr11	106016500	106017500	1.3587942587887951
chr11	106016600	106017600	1.467914332563529
chr11	106016700	106017700	1.5595744984385542
chr11	106016800	106017800	1.5475164717431302
chr11	106016900	106017900	1.211117153235425
chr11	106017000	106018000	0.8579400362596303
chr11	106017100	106018100	0.938068318059362
chr11	106017200	106018200	0.5680638056793959
chr11	106017300	106018300	0.9205381678050985
chr11	106017400	106018400	0.3701211354198096
chr11	106017500	106018500	0.16512732971627872
chr11	106017600	106018600	-0.13093601546314862
chr11	106017700	106018700	-0.057017616461633135
chr11	106017800	106018800	-0.3824943955489188
chr11	106017900	106018900	-0.15889546706481908
chr11	106018000	106019000	-0.320046090295291
chr11	106018100	106019100	-0.7274816594259791
chr11	106018200	106019200	-0.1657804725013703
chr11	106018300	106019300	-0.1522564494552482
chr11	106018400	106019400	0.2890382207963905
chr11	106018500	106019500	0.20686210459470086
chr11	106018600	106019600	0.4348253736442815
chr11	106018700	106019700	-0.1369818042282617
chr11	106018800	106019800	-0.3733975526373477
chr11	106018900	106019900	-0.3955135678641446
chr11	106019000	106020000	-0.723902284029995
chr11	106019100	106020100	0.03318460884286236
chr11	106019200	106020200	-0.3811188973357539
chr11	106019300	106020300	-0.33069793145011434
chr11	106019400	106020400	-0.17476613506371755
chr11	106019500	106020500	0.157831841911682
chr11	106019600	106020600	-0.1099457655790126
chr11	106019700	106020700	0.5081095930240409
chr11	106019800	106020800	0.7180198383454622
chr11	106019900	106020900	0.5035472311176238
chr11	106020000	106021000	0.9101760105611202
chr11	106020100	106021100	0.9034163137924541
chr11	106020200	106021200	0.8344937791571758
chr11	106020300	106021300	0.5856235053307105
chr11	106020400	106021400	0.3910904707912136
chr11	106020500	106021500	0.6684678252107296
chr11	106020600	106021600	0.9347356289167112
chr11	106020700	106021700	0.14407873559929538
chr11	106020800	106021800	0.19850308016326285
chr11	106020900	106021900	0.26349594708751833
chr11	106021000	106022000	0.2961615421166941
chr11	106021100	106022100	0.6036184599805711
chr11	106021200	106022200	0.8695820987147362
chr11	106021300	106022300	-0.3858842307933063
chr11	106021400	106022400	-0.7667476275700184
chr11	106021500	106022500	-1.0842201133377796
chr11	106021600	106022600	-0.8638354439054364
chr11	106021700	106022700	-1.3883223799127613
chr11	106021800	106022800	-0.9366693751938144
chr11	106022900	106023900	1.45368047882559
chr11	106023000	106024000	1.548599472638722
chr11	106023100	106024100	1.712266039258847
chr11	106023200	106024200	2.0903316780918764
chr11	106023300	106024300	1.860080595387924
chr11	106023400	106024400	1.697077739464387
chr11	106023500	106024500	1.5372301544266274
chr11	106023600	106024600	1.9993808874389352
chr11	106023700	106024700	2.058455607922335
chr11	106023800	106024800	1.5518808365352448
chr11	106023900	106024900	1.986152928623522
chr11	106025400	106026400	2.25326806472854
chr11	106025500	106026500	1.9649112136672868
chr11	106025600	106026600	2.0499532473996127
chr11	106025700	106026700	2.149847083077709
chr11	106025800	106026800	2.3488318107243256
chr11	106025900	106026900	1.8303758945845976
chr11	106026000	106027000	1.6671488687476905
chr11	106026100	106027100	0.7786906182055655
chr11	106026200	106027200	0.8305604069086405
chr11	106026300	106027300	0.7802450235762216
chr11	106026400	106027400	0.2950850419972685
chr11	106026500	106027500	0.5621873204801471
chr11	106026600	106027600	0.1443665785029668
chr11	106026700	106027700	-0.09074122088703024
chr11	106026800	106027800	-0.7408562493088006
chr11	106026900	106027900	-0.5352797691529348
chr11	106027000	106028000	-0.3583151773646088
chr11	106027100	106028100	-0.21021514789582274
chr11	106027200	106028200	0.003891551851072249
chr11	106027300	106028300	-0.17607705867339496
chr11	106027400	106028400	-0.3546889707116309
chr11	106027500	106028500	-0.4078046658987542
chr11	106027600	106028600	-0.012800699441902891
chr11	106027700	106028700	0.3660419302668802
chr11	106027800	106028800	0.6396074768220099
chr11	106027900	106028900	0.6852789586972011
chr11	106028000	106029000	0.4219776893384003
chr11	106028100	106029100	0.5899746439692084
chr11	106028200	106029200	0.07723122771146912
chr11	106028300	106029300	-0.2508826327450076
chr11	106028400	106029400	-0.1152147536768819
chr11	106028500	106029500	0.4100896816868479
chr11	106028700	106029700	-0.1541661779486779
chr11	106028800	106029800	0.006871123173760382
chr11	106029500	106030500	0.4115537458889441
chr11	106029600	106030600	0.5674850639254096
chr11	106029700	106030700	0.8273299812006212
chr11	106029800	106030800	1.2966500987941874
chr11	106029900	106030900	1.2068766893193408
chr11	106030000	106031000	1.3276976260172724
chr11	106030100	106031100	1.2741207062104594
chr11	106030200	106031200	0.8585560185527484
chr11	106030300	106031300	0.5198628569592051
chr11	106030400	106031400	1.1478424232403237
chr11	106030500	106031500	0.9659714082858892
chr11	106030600	106031600	0.372428836088983
chr11	106030700	106031700	0.12149544320639492
chr11	106030800	106031800	0.10330035453310696
chr11	106030900	106031900	0.20208770601962026
chr11	106031000	106032000	0.4030851876855588
chr11	106031100	106032100	0.20742754740633856
chr11	106031200	106032200	0.8142172450769524
chr11	106031300	106032300	1.1927743626614238
chr11	106031400	106032400	0.8335043008171422
chr11	106031500	106032500	0.5174895365593059
chr11	106031600	106032600	1.259802542934003
chr11	106031700	106032700	2.10113933375864
chr11	106031800	106032800	2.1079162788301304
chr11	106031900	106032900	2.191367721513446
chr11	106032000	106033000	1.7187252939005673
chr11	106032100	106033100	2.174878416645501
chr11	106032200	106033200	1.9529937416523924
chr11	106032300	106033300	1.7379600789529004
chr11	106032400	106033400	2.1938091246987934
chr11	106032500	106033500	2.638130739795145
chr11	106032600	106033600	2.4468941939804734
chr11	106032700	106033700	1.6079512971513934
chr11	106032800	106033800	1.6837988615566344
chr11	106032900	106033900	1.4241164109523925
chr11	106033000	106034000	1.6992844705851446
chr11	106033100	106034100	1.7107808389457673
chr11	106033200	106034200	1.6144874647108385
chr11	106033300	106034300	1.830517978466882
chr11	106033400	106034400	2.073667473444647
chr11	106033500	106034500	1.9243213942719324
chr11	106033600	106034600	1.9914417925770336
chr11	106033700	106034700	1.6027426277991368
chr11	106033800	106034800	0.9452641370776352
chr11	106033900	106034900	1.4156344927241524
chr11	106034000	106035000	1.2606845177850161
chr11	106034100	106035100	1.0096947452346179
chr11	106034200	106035200	0.9161334274867822
chr11	106034300	106035300	0.7490048091642193
chr11	106034400	106035400	0.18706374522364635
chr11	106034500	106035500	-0.16199757266144255
chr11	106034600	106035600	0.2046284059356004
chr11	106034700	106035700	1.0176508981326178
chr11	106034800	106035800	1.550222943657561
chr11	106034900	106035900	1.1562158707034655
chr11	106035000	106036000	1.8802515975316374
chr11	106035100	106036100	1.887720141665856
chr11	106035200	106036200	2.4648848178577616
chr11	106035300	106036300	2.4478450346450003
chr11	106035400	106036400	2.5024399092185043
chr11	106035500	106036500	2.7094426588194462
chr11	106035600	106036600	2.8057201312045468
chr11	106035700	106036700	2.4976291247132587
chr11	106035800	106036800	2.2412434043164517
chr11	106035900	106036900	2.7511894401847186
chr11	106036000	106037000	2.1164814257669593
chr11	106036100	106037100	1.981442889441256
chr11	106036200	106037200	1.6503010491253112
chr11	106036300	106037300	1.0824520967576643
chr11	106036400	106037400	0.8847411124659043
chr11	106036500	106037500	0.7915395380553952
chr11	106036600	106037600	-0.0596591152975541
chr11	106036700	106037700	-0.1089959333826413
chr11	106036800	106037800	-0.07392109905126866
chr11	106036900	106037900	-0.7261404952830245
chr11	106037000	106038000	-0.8211160156546266
chr11	106037100	106038100	-0.7848317117506025
chr11	106037200	106038200	-0.7300458018660823
chr11	106037300	106038300	0.12404645521182812
chr11	106037400	106038400	0.22951948313233755
chr11	106037500	106038500	0.2821521741591186
chr11	106037600	106038600	0.687429599714375
chr11	106037700	106038700	0.8464590481849491
chr11	106037800	106038800	0.6679540316251213
chr11	106037900	106038900	1.253197043038063
chr11	106038000	106039000	1.5210116429539073
chr11	106038100	106039100	1.2978457134428325
chr11	106038200	106039200	1.613415462671693
chr11	106038300	106039300	0.8194799968064038
chr11	106038400	106039400	0.44305199139892537
chr11	106038500	106039500	0.20116295582210653
chr11	106038600	106039600	-0.0064954909299606255
chr11	106038700	106039700	-0.2675534097549679
chr11	106038800	106039800	-0.3888791358977564
chr11	106038900	106039900	-0.919354601971398
chr11	106040000	106041000	0.5440987628049083
chr11	106040100	106041100	-0.4030707451475474
chr11	106040200	106041200	0.5847642124536988
chr11	106040300	106041300	0.8863094514561299
chr11	106040400	106041400	1.3863585266601186
chr11	106040500	106041500	1.3419254417645439
chr11	106040600	106041600	1.3507041856687103
chr11	106040700	106041700	1.3511993468533658
chr11	106040800	106041800	1.5094045352382048
chr11	106040900	106041900	2.0451546862202887
chr11	106041000	106042000	1.6018119651213638
chr11	106041100	106042100	2.295364390650747
chr11	106041200	106042200	2.0544453628064687
chr11	106041300	106042300	2.118208435962809
chr11	106041400	106042400	1.4389556692087948
chr11	106041500	106042500	1.5117255700980785
chr11	106041600	106042600	1.5915034987971672
chr11	106041700	106042700	1.45579217650675
chr11	106041800	106042800	1.2073806257214363
chr11	106041900	106042900	0.7145403938916249
chr11	106042000	106043000	0.7499853344083222
chr11	106042100	106043100	0.8334456435229209
chr11	106042200	106043200	0.5933771651257996
chr11	106042300	106043300	0.373435393019098
chr11	106042400	106043400	0.7239251453410186
chr11	106042500	106043500	0.5380524022974252
chr11	106042600	106043600	0.9449019085293316
chr11	106042700	106043700	0.3165403039193741
chr11	106042800	106043800	0.5386250289424596
chr11	106042900	106043900	0.9961971087144741
chr11	106043000	106044000	0.2473235991562445
chr11	106043100	106044100	-0.3251515550663181
chr11	106043200	106044200	0.3704231558023739
chr11	106043300	106044300	0.8061253447850036
chr11	106043400	106044400	1.1122796884907244
chr11	106043500	106044500	1.7446427402632805
chr11	106043600	106044600	1.675197807013391
chr11	106043700	106044700	2.7464532475049994
chr11	106043800	106044800	2.725602057493532
chr11	106043900	106044900	1.908844190337984
chr11	106044000	106045000	2.7118413808595814
chr11	106044100	106045100	3.1613219659306053
chr11	106044200	106045200	3.0021344915741524
chr11	106044300	106045300	2.3549842924861677
chr11	106044400	106045400	2.319620754607439
chr11	106044500	106045500	1.4834216515788623
chr11	106044600	106045600	1.6169411242613847
chr11	106044700	106045700	1.0087462800736753
chr11	106044800	106045800	1.1809053762822541
chr11	106044900	106045900	1.7308246051707037
chr11	106045000	106046000	1.5703941336866634
chr11	106045100	106046100	0.9287697191258796
chr11	106045200	106046200	0.948088932254982
chr11	106045300	106046300	1.6640359376867149
chr11	106045400	106046400	1.3502631125071372
chr11	106045500	106046500	1.6149187789902089
chr11	106045600	106046600	1.1429322461164595
chr11	106045700	106046700	1.0316510959543712
chr11	106045800	106046800	1.053744894243717
chr11	106045900	106046900	1.1457470364649371
chr11	106046000	106047000	1.3531547732273508
chr11	106046100	106047100	1.888736901275812
chr11	106046200	106047200	1.6739272977835096
chr11	106046300	106047300	1.0810723273146514
chr11	106046400	106047400	1.0710712294310545
chr11	106046500	106047500	0.8892983899471999
chr11	106046600	106047600	0.7688310663969629
chr11	106047400	106048400	0.2235212263373882
chr11	106047500	106048500	1.030554495560136
chr11	106047600	106048600	1.0559235487992007
chr11	106047700	106048700	0.7441356489104174
chr11	106047800	106048800	0.8987951869385776
chr11	106047900	106048900	1.3826185166197826
chr11	106048000	106049000	1.764488164557619
chr11	106048100	106049100	1.7633253059682832
chr11	106048200	106049200	1.534666768903053
chr11	106048300	106049300	1.8638038518838829
chr11	106048400	106049400	2.0284672361111302
chr11	106048500	106049500	1.979583650975147
chr11	106048600	106049600	2.3953574337161547
chr11	106048700	106049700	2.61113555403734
chr11	106048800	106049800	2.771120178585896
chr11	106048900	106049900	2.38159642735282
chr11	106049000	106050000	2.614512797018105
chr11	106049100	106050100	2.0639724298507898
chr11	106049200	106050200	2.3811013182691543
chr11	106049300	106050300	2.463918678732957
chr11	106049400	106050400	3.2031467666390023
chr11	106049500	106050500	2.990380320544725
chr11	106049600	106050600	2.4236278764243844
chr11	106049700	106050700	2.7786407704880003
chr11	106049800	106050800	2.359889850549977
chr11	106049900	106050900	2.942148298399052
chr11	106050000	106051000	2.6252135309397358
chr11	106050200	106051200	2.350075192140455
chr11	106050300	106051300	1.8212194410925815
chr11	106050400	106051400	1.0724414457395064
chr11	106050500	106051500	0.7743438594934825
chr11	106050700	106051700	0.5103940036848561
chr11	106050800	106051800	0.5218881223924717
chr11	106050900	106051900	0.11000991118572684
chr11	106051000	106052000	-0.6159756492614972
chr11	106051100	106052100	0.22429357319403925
chr11	106051200	106052200	-0.8593653692069325
chr11	106051300	106052300	-0.8675927143229031
chr11	106051400	106052400	-0.7600487867698341
chr11	106051500	106052500	-0.4002643213468556
chr11	106051600	106052600	-0.4091785883510935
chr11	106051700	106052700	-0.7405879653541592
chr11	106051800	106052800	-0.7025742691421422
chr11	106051900	106052900	-0.529858844228689
chr11	106052000	106053000	0.26735014229202825
chr11	106052100	106053100	0.20382705964901945
chr11	106052200	106053200	1.600506263373189
chr11	106052300	106053300	1.8360648661314816
chr11	106052400	106053400	2.567399322566584
chr11	106052500	106053500	2.6229223661410104
chr11	106052600	106053600	2.374551239800194
chr11	106052700	106053700	3.1663308562430252
chr11	106052800	106053800	3.589695335958542
chr11	106052900	106053900	3.712606598040436
chr11	106053000	106054000	3.4403849802925546
chr11	106053100	106054100	2.9567057536813466
chr11	106053200	106054200	2.6980007394257557
chr11	106053300	106054300	2.495698902557776
chr11	106053400	106054400	2.15913995176684
chr11	106053500	106054500	2.0631955139184366
chr11	106053600	106054600	2.6867289637657517
chr11	106053700	106054700	2.5184677375795697
chr11	106053800	106054800	2.210465387961916
chr11	106053900	106054900	1.992175156190832
chr11	106054000	106055000	2.0456465033139906
chr11	106054100	106055100	2.3323586958299454
chr11	106054200	106055200	1.67484144347054
chr11	106054300	106055300	2.1099544682749363
chr11	106054400	106055400	1.6247493672865652
chr11	106054500	106055500	1.1840125561854984
chr11	106054600	106055600	0.5593885597208766
chr11	106054700	106055700	1.0554455211465683
chr11	106054800	106055800	0.6076604333342017
chr11	106054900	106055900	0.4415657228820578
chr11	106055000	106056000	0.22840492521112638
chr11	106055100	106056100	-0.3140685066723722
chr11	106055200	106056200	-0.041796190691525535
chr11	106055300	106056300	-0.5406884120112779
chr11	106055400	106056400	-0.4102579696085888
chr11	106055500	106056500	-0.490135458301388
chr11	106055600	106056600	0.4582470536674896
chr11	106055700	106056700	-0.2654448708594577
chr11	106055800	106056800	-0.26394048975403506
chr11	106055900	106056900	0.039469775410882736
chr11	106056000	106057000	-0.41924548129527844
chr11	106056100	106057100	0.24744726799782235
chr11	106056200	106057200	-0.05433720236298911
chr11	106056300	106057300	0.08964182747028906
chr11	106056400	106057400	0.25619893301387336
chr11	106056500	106057500	0.05861399237247952
chr11	106056600	106057600	-0.9973309631248044
chr11	106056700	106057700	-1.7599084015634563
chr11	106056800	106057800	-1.8689064921103828
chr11	106056900	106057900	-1.7523065216893583
chr11	106057000	106058000	-1.3792501646960802
chr11	106057100	106058100	-2.0235074316721864
chr11	106057200	106058200	-1.6539646033000812
chr11	106057300	106058300	-1.9066890905677425
chr11	106057400	106058400	-1.7590237201431038
chr11	106057500	106058500	-1.4519576401075227
chr11	106057600	106058600	-1.1023743934621044
chr11	106057700	106058700	-0.6520038748651845
chr11	106057800	106058800	-0.7719829884384258
chr11	106057900	106058900	-0.5609821113880162
chr11	106058000	106059000	-0.49382872270809725
chr11	106058100	106059100	-0.3675029071923617
chr11	106058200	106059200	-0.19479586774792151
chr11	106058300	106059300	-0.2743008936843629
chr11	106058400	106059400	-0.5717345034271603
chr11	106058500	106059500	-0.7624378058772179
chr11	106058600	106059600	-0.6410357181386456
chr11	106058700	106059700	-0.5510368224111886
chr11	106058800	106059800	-0.12011898246165467
chr11	106058900	106059900	-0.7663561523905646
chr11	106059000	106060000	-0.7203405595520634
chr11	106059100	106060100	-0.8124031339473664
chr11	106059200	106060200	-0.4848300478610928
chr11	106059300	106060300	-0.937029026785089
chr11	106059400	106060400	-1.1844741264504717
chr11	106059500	106060500	-0.8269785131886245
chr11	106059600	106060600	-0.8622005909711481
chr11	106059700	106060700	-1.3200700677488248
chr11	106059800	106060800	-0.7796909070808851
chr11	106059900	106060900	-0.2990879726806214
chr11	106060000	106061000	-0.582125337284155
chr11	106060100	106061100	-0.5389880127387343
chr11	106060200	106061200	-1.2380670075078777
chr11	106060300	106061300	-0.4361118256438048
chr11	106060400	106061400	0.4006236881387983
chr11	106060500	106061500	0.3000805660840778
chr11	106060600	106061600	0.4421132537797786
chr11	106060700	106061700	1.1381879674121649
chr11	106060800	106061800	0.3487562463853839
chr11	106060900	106061900	0.5031671890820159
chr11	106061000	106062000	0.6953205964091163
chr11	106061100	106062100	1.5919591036449698
chr11	106061200	106062200	1.4242652795572197
chr11	106061300	106062300	1.5343897636060595
chr11	106061400	106062400	0.945647553305822
chr11	106061500	106062500	1.1509743293804529
chr11	106061600	106062600	0.8338142508433437
chr11	106061700	106062700	0.6149643427888704
chr11	106061800	106062800	1.1973954253662444
chr11	106061900	106062900	1.3725555179955495
chr11	106062000	106063000	1.031485437820215
chr11	106062100	106063100	0.4827430856103205
chr11	106062200	106063200	1.1397127551542623
chr11	106062300	106063300	1.369915844472055
chr11	106062400	106063400	1.5702397481830948
chr11	106062500	106063500	1.4752192377666866
chr11	106062600	106063600	1.9790158746717563
chr11	106062700	106063700	1.6419050227268537
chr11	106062800	106063800	1.377127713633952
chr11	106062900	106063900	0.9333153529335741
chr11	106063000	106064000	1.1090487244267446
chr11	106063100	106064100	1.1480016847189587
chr11	106063200	106064200	0.9643029277544054
chr11	106063300	106064300	0.6056590889493847
chr11	106063400	106064400	0.5053925187751376
chr11	106063500	106064500	0.9597175873948393
chr11	106063600	106064600	0.5189400632853296
chr11	106063700	106064700	0.7271053862280542
chr11	106063800	106064800	1.1407276054157385
chr11	106063900	106064900	0.9073253422276244
chr11	106064000	106065000	0.9786106719170271
chr11	106064100	106065100	0.5119971629270983
chr11	106064200	106065200	0.4541333899035615
chr11	106064300	106065300	1.3619606498374324
chr11	106064400	106065400	0.6337541000508183
chr11	106064500	106065500	0.3035610180074625
chr11	106064600	106065600	0.21767335570475727
chr11	106064700	106065700	0.3905001777688719
chr11	106064800	106065800	-0.012727224558976062
chr11	106064900	106065900	-0.00569418261290435
chr11	106066900	106067900	2.754629040481704
chr11	106067000	106068000	2.447219038224452
chr11	106067700	106068700	0.03840217445251512
chr11	106067800	106068800	-0.4723263059207027
chr11	106067900	106068900	-0.17254772756065892
chr11	106068000	106069000	-0.5582390251748113
chr11	106068100	106069100	-0.3761886992818885
chr11	106068200	106069200	-0.2933471499544282
chr11	106068300	106069300	-0.7370215803627531
chr11	106068400	106069400	-0.08140842976851052
chr11	106068500	106069500	1.0510470043803009
chr11	106068600	106069600	1.0155480906807441
chr11	106068700	106069700	1.262650504685572
chr11	106068800	106069800	0.8005765334744901
chr11	106068900	106069900	0.41858085021933206
chr11	106069000	106070000	1.157596239743895
chr11	106069100	106070100	0.8985282134786229
chr11	106069200	106070200	1.823764100168893
chr11	106069300	106070300	2.04978956092032
chr11	106069400	106070400	1.6129279739334763
chr11	106069500	106070500	0.936334923869168
chr11	106069600	106070600	0.9810080107920712
chr11	106069700	106070700	0.6668668571331995
chr11	106069800	106070800	0.9335766240691836
chr11	106069900	106070900	1.9178999921875848
chr11	106070000	106071000	1.6397538420198947
chr11	106070100	106071100	2.027175654589247
chr11	106070200	106071200	1.773478980208134
chr11	106070300	106071300	2.099361061945276
chr11	106070400	106071400	2.0457103632117697
chr11	106070500	106071500	2.0019314158150143
chr11	106070600	106071600	1.8563941387521843
chr11	106070700	106071700	2.034142415163102
chr11	106070800	106071800	2.041093511949976
chr11	106070900	106071900	1.5844145606728597
chr11	106071000	106072000	1.010705542018324
chr11	106071100	106072100	0.6452328112776434
chr11	106071200	106072200	0.42923373404173104
chr11	106071300	106072300	0.5432625071545562
chr11	106071400	106072400	-0.2479309465542535
chr11	106071500	106072500	-0.519505393195695
chr11	106071600	106072600	-0.6542539868063334
chr11	106071700	106072700	-1.2102292713694238
chr11	106071800	106072800	-1.164822464688999
chr11	106071900	106072900	-1.2167222738093448
chr11	106072000	106073000	-0.5092237543795923
chr11	106072100	106073100	-0.9484959950280905
chr11	106072200	106073200	-1.139112082008244
chr11	106073400	106074400	-1.0727390168682556
chr11	106073500	106074500	-0.5484167322977197
chr11	106073600	106074600	-0.14888229538223186
chr11	106073700	106074700	0.4930393662151672
chr11	106073800	106074800	1.2036351505397012
chr11	106073900	106074900	1.504964768913431
chr11	106074000	106075000	1.8519155194035752
chr11	106074100	106075100	2.9699987456439416
chr11	106074200	106075200	3.3811306730701025
chr11	106074300	106075300	3.631035276266947
chr11	106074400	106075400	3.6923138238654127
chr11	106074500	106075500	3.5144192172620694
chr11	106074600	106075600	3.774690252110444
chr11	106074700	106075700	3.358072847885985
chr11	106074800	106075800	3.1124911415389063
chr11	106074900	106075900	3.4181105675266488
chr11	106075000	106076000	3.7275485179148493
chr11	106075100	106076100	3.481595417598527
chr11	106075200	106076200	2.6407558191244482
chr11	106075300	106076300	2.408933582104032
chr11	106075400	106076400	2.8043798869781487
chr11	106075500	106076500	3.121228414305216
chr11	106075600	106076600	3.3685096570210087
chr11	106075700	106076700	3.3196608714359064
chr11	106075800	106076800	3.162066466646684
chr11	106075900	106076900	3.2588234203968454
chr11	106076000	106077000	2.9625911330727344
chr11	106076100	106077100	2.2847008356329024
chr11	106076200	106077200	2.4403731753634705
chr11	106076300	106077300	2.5202838999757367
chr11	106076400	106077400	2.3955460203922487
chr11	106076500	106077500	2.3839880474350212
chr11	106076600	106077600	1.781637561908456
chr11	106076700	106077700	-0.35779095402699457
chr11	106076800	106077800	-0.9830103033121188
chr11	106076900	106077900	-1.0670518397993964
chr11	106077000	106078000	-0.6768088317076901
chr11	106077100	106078100	-0.47009710402869
chr11	106077200	106078200	-0.9579796366844444
chr11	106077300	106078300	-1.093866138479801
chr11	106077400	106078400	-0.8640476589072685
chr11	106077500	106078500	-0.89516550578026
chr11	106077600	106078600	-0.5998563056806216
chr11	106077700	106078700	0.6905526479565716
chr11	106077800	106078800	0.9934694906735192
chr11	106077900	106078900	0.7305935503699282
chr11	106078000	106079000	0.511569980611071
chr11	106078100	106079100	0.4858116812441907
chr11	106078200	106079200	0.4411452852634512
chr11	106078300	106079300	0.8446540299295778
chr11	106078400	106079400	0.745502784651376
chr11	106078500	106079500	0.3199909858581898
chr11	106078600	106079600	0.03855421958676234
chr11	106078700	106079700	1.0225461085901864
chr11	106078800	106079800	1.2722475070063957
chr11	106078900	106079900	1.222660965459749
chr11	106079000	106080000	1.2773302785681055
chr11	106079100	106080100	1.1988986069988117
chr11	106079200	106080200	1.1491963615798508
chr11	106079300	106080300	1.4655831673887925
chr11	106079400	106080400	1.9062739059271216
chr11	106079500	106080500	2.342286569008262
chr11	106079600	106080600	2.048826583867557
chr11	106079700	106080700	1.6750228646818708
chr11	106079800	106080800	1.4995064698086096
chr11	106079900	106080900	1.645963902242134
chr11	106080000	106081000	1.7846707639238644
chr11	106080100	106081100	2.012928634014843
chr11	106080200	106081200	1.5157296925944477
chr11	106080300	106081300	0.4567939514838417
chr11	106080400	106081400	-0.0302401493351284
chr11	106080500	106081500	0.17218604460459785
chr11	106080600	106081600	1.0379443097484886
chr11	106080700	106081700	1.5012086786755372
chr11	106080800	106081800	1.6752438574132018
chr11	106080900	106081900	1.3877952355579537
chr11	106081000	106082000	0.9150207424717494
chr11	106081100	106082100	0.8108977439219136
chr11	106081200	106082200	0.4394868634293603
chr11	106081300	106082300	0.5545338208778481
chr11	106081400	106082400	1.1080508402421552
chr11	106081500	106082500	0.621744839680814
chr11	106081600	106082600	-0.4508306248765971
chr11	106081700	106082700	-0.2521710672425452
chr11	106081800	106082800	-0.6237587263694802
chr11	106081900	106082900	-0.4787895741689443
chr11	106082000	106083000	-0.12360432229003723
chr11	106082100	106083100	-0.026998133945053463
chr11	106082200	106083200	0.527081854911575
chr11	106082300	106083300	1.4222041346743095
chr11	106082400	106083400	1.4266132313977669
chr11	106082500	106083500	1.4587190268438526
chr11	106082600	106083600	1.169655227865461
chr11	106082700	106083700	0.5571199676963383
chr11	106082800	106083800	1.08111341938775
chr11	106082900	106083900	1.1843115314933372
chr11	106083000	106084000	0.5618251069331951
chr11	106083100	106084100	0.2300845033201933
chr11	106083200	106084200	0.6309770640957936
chr11	106083300	106084300	0.5782976123318591
chr11	106083400	106084400	-0.2118106777807046
chr11	106083500	106084500	0.15305109474879805
chr11	106083600	106084600	0.6501563193492937
chr11	106083700	106084700	1.2303667265391376
chr11	106083800	106084800	0.9093490299650228
chr11	106083900	106084900	0.830383454122087
chr11	106084000	106085000	1.014837169679896
chr11	106084100	106085100	1.3477265081098566
chr11	106084200	106085200	0.8378244971477952
chr11	106084300	106085300	0.14622182678269902
chr11	106084400	106085400	0.633586927563542
chr11	106084500	106085500	0.2496087194745563
chr11	106084600	106085600	0.14116436360093598
chr11	106084700	106085700	-0.29053227241010976
chr11	106084800	106085800	-0.043859341451313885
chr11	106084900	106085900	-0.03602150839889003
chr11	106085000	106086000	0.09233000914295605
chr11	106085100	106086100	0.16298044317884108
chr11	106085200	106086200	0.4160557616074464
chr11	106085300	106086300	0.31752150423004194
chr11	106085400	106086400	0.17867687824098585
chr11	106085500	106086500	0.07697747128571382
chr11	106085600	106086600	-0.04758952633572398
chr11	106085700	106086700	-0.3610866619155413
chr11	106085800	106086800	-0.8447442159017545
chr11	106085900	106086900	-0.4955089328921786
chr11	106086000	106087000	-0.4220756079226772
chr11	106086100	106087100	-0.6319596957049528
chr11	106086200	106087200	0.15859624203179862
chr11	106086300	106087300	0.9089054059200202
chr11	106086400	106087400	0.8765520338624405
chr11	106086500	106087500	1.128788316955124
chr11	106086600	106087600	1.6076685734696698
chr11	106086700	106087700	1.3973766199337319
chr11	106086800	106087800	1.7800005336885387
chr11	106086900	106087900	1.2347074767821429
chr11	106087000	106088000	1.0397250255276207
chr11	106087100	106088100	1.3521964463157063
chr11	106087200	106088200	0.6089600791086015
chr11	106087300	106088300	0.4982076104342583
chr11	106087400	106088400	0.5232194680566269
chr11	106087500	106088500	0.15821599268950198
chr11	106087600	106088600	0.06310363669724146
chr11	106087700	106088700	-0.41692753983591496
chr11	106087800	106088800	-0.4742010452217522
chr11	106087900	106088900	-0.34191088334977576
chr11	106088000	106089000	-0.5209440572375146
chr11	106088100	106089100	-0.6107587024207338
chr11	106088200	106089200	-0.3978192344581986
chr11	106088300	106089300	-0.24909703612433645
chr11	106088400	106089400	-0.18558535299365872
chr11	106088500	106089500	0.571463989908231
chr11	106088600	106089600	0.4544696905196821
chr11	106088700	106089700	0.9545932868070078
chr11	106088800	106089800	1.0701388959520797
chr11	106088900	106089900	0.8097199839847443
chr11	106089000	106090000	0.9067257959817585
chr11	106089100	106090100	0.8695422868915884
chr11	106089200	106090200	0.6985633658453895
chr11	106089300	106090300	0.5458122997968902
chr11	106089400	106090400	1.1381550453961549
chr11	106089500	106090500	1.0053278086116972
chr11	106089600	106090600	1.8913887054615688
chr11	106089700	106090700	2.1431725212755817
chr11	106089800	106090800	2.278806946193357
chr11	106089900	106090900	2.7122136190242356
chr11	106090000	106091000	2.543349728650576
chr11	106090100	106091100	2.2376955100471165
chr11	106090200	106091200	2.2299680334265934
chr11	106090300	106091300	1.1709808336745149
chr11	106090400	106091400	0.9810655692363134
chr11	106090500	106091500	1.0197479401338236
chr11	106090600	106091600	0.16971992014003784
chr11	106090700	106091700	0.2412421685163085
chr11	106090800	106091800	0.10398109664361437
chr11	106090900	106091900	0.497226522244162
chr11	106091000	106092000	0.7989675385495436
chr11	106091100	106092100	1.0600687003460016
chr11	106091200	106092200	1.5002425491583422
chr11	106091300	106092300	3.0359085110080786
chr11	106091400	106092400	3.254442445451072
chr11	106091500	106092500	3.3238229038761324
chr11	106091600	106092600	2.75612129509078
chr11	106091700	106092700	3.0780903487885167
chr11	106091800	106092800	3.139573893026524
chr11	106091900	106092900	2.2950729507649776
chr11	106092000	106093000	2.1864218932669264
chr11	106092100	106093100	1.6178185312085085
chr11	106092200	106093200	1.5669523749213667
chr11	106092300	106093300	0.7477434505902358
chr11	106092400	106093400	-0.03856785642777411
chr11	106092500	106093500	-0.3336209318548259
chr11	106092600	106093600	0.5067467293181439
chr11	106092700	106093700	0.19802663092029807
chr11	106092800	106093800	0.2903669860203714
chr11	106092900	106093900	0.6970771557271485
chr11	106093000	106094000	1.2769422590258326
chr11	106093100	106094100	1.9856512591319653
chr11	106093200	106094200	1.7753187622138251
chr11	106093300	106094300	2.2091948664868104
chr11	106093400	106094400	2.0365175951808743
chr11	106093500	106094500	2.3005223442411697
chr11	106093600	106094600	2.571063951600084
chr11	106093700	106094700	2.3881688435025294
chr11	106093800	106094800	2.1485178184933247
chr11	106093900	106094900	2.302684979279197
chr11	106094000	106095000	1.7396802387276369
chr11	106094100	106095100	2.058048929591469
chr11	106094200	106095200	1.3198834352019206
chr11	106094300	106095300	0.7671956214517881
chr11	106094400	106095400	1.443604466531085
chr11	106094500	106095500	1.3484533570745714
chr11	106094600	106095600	0.7425929756353493
chr11	106094700	106095700	0.9959492686339544
chr11	106094800	106095800	1.580109716186792
chr11	106094900	106095900	1.3948737906878208
chr11	106095000	106096000	1.225482631614466
chr11	106095100	106096100	0.7407260317824695
chr11	106095200	106096200	1.2672014412394834
chr11	106095300	106096300	1.6464910794540817
chr11	106095400	106096400	1.1114697268119744
chr11	106095500	106096500	0.9326049001826552
chr11	106095600	106096600	0.5771786501760918
chr11	106095700	106096700	0.6276847058242049
chr11	106095800	106096800	0.18633319865175035
chr11	106095900	106096900	0.17941451120349075
chr11	106096000	106097000	0.015815466728982923
chr11	106096100	106097100	0.009575348085183186
chr11	106096200	106097200	-0.17783080056559886
chr11	106096300	106097300	-0.2318626108935283
chr11	106096400	106097400	-0.1542474577153715
chr11	106096500	106097500	-0.06195309803805332
chr11	106096600	106097600	0.6779069487574296
chr11	106096700	106097700	0.25361582049294745
chr11	106096800	106097800	-0.3057085542115611
chr11	106096900	106097900	-0.3804067324511212
chr11	106097000	106098000	-0.22029650070232548
chr11	106097100	106098100	-0.4716461552174325
chr11	106097200	106098200	-0.32504789297004905
chr11	106097300	106098300	-0.7414437176570629
chr11	106097400	106098400	-0.4090386525934091
chr11	106097500	106098500	-0.6395032646411537
chr11	106097600	106098600	-0.9138479397419328
chr11	106097700	106098700	-0.7878086972057528
chr11	106097800	106098800	-1.0124515126347664
chr11	106097900	106098900	-1.072193784430062
chr11	106098000	106099000	-0.9810729660427682
chr11	106098100	106099100	-1.2243832140844346
chr11	106098200	106099200	-0.8272420654402379
chr11	106098300	106099300	-0.6001423011650199
chr11	106098400	106099400	-0.9988327597153672
chr11	106098500	106099500	-0.7147697481583623
chr11	106098600	106099600	-0.5364933283540553
chr11	106098700	106099700	-0.3591969932265972
chr11	106098800	106099800	0.3365148226501091
chr11	106098900	106099900	-0.02781413190187873
chr11	106099000	106100000	0.21747585274890494
chr11	106099100	106100100	0.043556510277765983
chr11	106099200	106100200	-0.01032205155332417
chr11	106099300	106100300	0.2019204967906909
chr11	106099400	106100400	0.3559948242353871
chr11	106099500	106100500	0.015107510912906304
chr11	106099600	106100600	0.11570779783356755
chr11	106099700	106100700	-0.5428354848601122
chr11	106099800	106100800	-1.2154177643901822
chr11	106099900	106100900	-0.3787205891289676
chr11	106100000	106101000	-0.3456576767798465
chr11	106100100	106101100	0.4305613033922097
chr11	106100200	106101200	-0.08358442588681668
chr11	106100300	106101300	-0.4035608336219613
chr11	106100400	106101400	-0.4355942586562541
chr11	106100500	106101500	-0.3912845324882904
chr11	106100600	106101600	-0.7860385102259052
chr11	106100700	106101700	-0.12074097871392075
chr11	106100800	106101800	0.6006024023548192
chr11	106100900	106101900	-0.2086080771409704
chr11	106101000	106102000	0.016448831076310032
chr11	106101100	106102100	0.11145684627717084
chr11	106101200	106102200	0.3978709279723353
chr11	106101300	106102300	0.8362022653990289
chr11	106101400	106102400	0.7867690394889629
chr11	106101500	106102500	0.7219462965259791
chr11	106101600	106102600	0.5670988858198713
chr11	106101700	106102700	0.772677551359126
chr11	106101800	106102800	0.608715626575834
chr11	106101900	106102900	1.0128271021839648
chr11	106102000	106103000	0.6431371336571001
chr11	106102100	106103100	0.5470400687316852
chr11	106102200	106103200	0.7604748415299897
chr11	106102300	106103300	0.08688593587447567
chr11	106102400	106103400	0.2719546204838057
chr11	106102500	106103500	1.067860048460072
chr11	106102600	106103600	1.4676577715178971
chr11	106102700	106103700	1.3592036632830602
chr11	106102800	106103800	1.7369654224546065
chr11	106102900	106103900	1.3831920788268
chr11	106103000	106104000	1.117100589393725
chr11	106103100	106104100	1.0306953597543291
chr11	106103200	106104200	0.8245879471177741
chr11	106103300	106104300	1.3732964742560587
chr11	106103400	106104400	1.3295878531667071
chr11	106103500	106104500	0.4863602839854469
chr11	106103600	106104600	0.5557735034385763
chr11	106103700	106104700	0.8335938669732316
chr11	106103800	106104800	0.4906913617503494
chr11	106103900	106104900	1.0662280481026871
chr11	106104000	106105000	1.048235042174584
chr11	106104100	106105100	0.3557991009037455
chr11	106104200	106105200	-0.0731145391938713
chr11	106104300	106105300	0.5779745345069334
chr11	106104400	106105400	0.4014563969652418
chr11	106104500	106105500	0.6250291763292333
chr11	106104600	106105600	0.23047996411322336
chr11	106104700	106105700	-0.5453604457241931
chr11	106104800	106105800	-1.0806045037546788
chr11	106104900	106105900	-1.3649246172728686
chr11	106105000	106106000	-0.8717809809026777
chr11	106105100	106106100	-0.14466496262951994
chr11	106105200	106106200	0.5354738275134876
chr11	106105300	106106300	-0.6902445370164305
chr11	106105400	106106400	-0.28652326283708995
chr11	106105500	106106500	-0.3510609409940485
chr11	106105600	106106600	0.0662487585074623
chr11	106105700	106106700	0.6392824132628933
chr11	106105800	106106800	1.0905725900914494
chr11	106105900	106106900	0.9582792468238134
chr11	106106000	106107000	0.8308248848011118
chr11	106106100	106107100	0.5667439672259984
chr11	106106200	106107200	0.2038933765790627
chr11	106106300	106107300	0.5889196900475437
chr11	106106400	106107400	-0.0033533333539814106
chr11	106106500	106107500	-0.020429645494356097
chr11	106106600	106107600	-0.8584336941714019
chr11	106106700	106107700	-1.273038148539797
chr11	106106800	106107800	-1.3211445490334164
chr11	106106900	106107900	-1.2012091899890325
chr11	106107000	106108000	-1.252254675807355
chr11	106107100	106108100	-0.9703017091064724
chr11	106107200	106108200	-1.6824445530771326
chr11	106107300	106108300	-1.702666062051411
chr11	106107400	106108400	-1.7097802609392148
chr11	106107500	106108500	-1.7520638311757082
chr11	106107600	106108600	-0.9736297525273498
chr11	106107700	106108700	-0.7267668100381692
chr11	106107800	106108800	-0.3973827180524408
chr11	106107900	106108900	-0.8174460676204859
chr11	106108000	106109000	-0.8696379428896632
chr11	106108100	106109100	-0.7300833707249984
chr11	106108200	106109200	-0.8741633473809899
chr11	106108300	106109300	-1.1009613264153688
chr11	106108400	106109400	-0.8401101452729287
chr11	106108500	106109500	-0.9009298441455462
chr11	106108600	106109600	-0.9898183684969606
chr11	106108700	106109700	-1.1183516494151975
chr11	106108800	106109800	-1.4656119903311473
chr11	106108900	106109900	-1.0621563635580564
chr11	106109000	106110000	-1.1474239254915095
chr11	106109100	106110100	-1.8062900949359595
chr11	106110100	106111100	-0.3348695931429449
chr11	106110200	106111200	-0.4931702045118851
chr11	106110300	106111300	-0.2420936654652611
chr11	106110400	106111400	0.1835627543532901
chr11	106110500	106111500	0.2804539204059845
chr11	106110600	106111600	0.19681155899911915
chr11	106110700	106111700	-0.08077802521763497
chr11	106110800	106111800	-1.0492955737082097
chr11	106110900	106111900	-0.8548873312663021
chr11	106111000	106112000	-0.28555459238510866
chr11	106111100	106112100	-0.8438129317962443
chr11	106111200	106112200	-0.2861688533502277
chr11	106111300	106112300	-0.44844169904728304
chr11	106111400	106112400	-0.8049548737981496
chr11	106111500	106112500	-1.198715317472552
chr11	106111600	106112600	-1.3619318853186448
chr11	106111700	106112700	-0.9744891116254109
chr11	106111800	106112800	-0.8902748215089465
chr11	106111900	106112900	-0.4173435108776312
chr11	106112000	106113000	-0.6184847109066132
chr11	106112100	106113100	-0.32367508029099284
chr11	106112200	106113200	-0.4684879842412165
chr11	106112300	106113300	-0.2739811668765251
chr11	106112400	106113400	0.03616127534541885
chr11	106112500	106113500	0.4601371917224617
chr11	106112600	106113600	0.3264130010693929
chr11	106112700	106113700	0.7919721883862528
chr11	106112800	106113800	1.3439551028405436
chr11	106112900	106113900	1.3772135809229336
chr11	106113000	106114000	1.8662890886700017
chr11	106113100	106114100	1.3884043888926982
chr11	106113200	106114200	1.3863890182003409
chr11	106113300	106114300	1.5532211923943615
chr11	106113400	106114400	0.9193992853758148
chr11	106113500	106114500	0.7084363412503265
chr11	106113600	106114600	1.2525279557796576
chr11	106113700	106114700	0.8029403579666363
chr11	106113800	106114800	0.7123141649640701
chr11	106113900	106114900	0.3633557578470086
chr11	106114000	106115000	0.3143781365656401
chr11	106114100	106115100	0.31698332562622233
chr11	106114200	106115200	0.002848849929142892
chr11	106114300	106115300	-0.2632629315315179
chr11	106114400	106115400	-0.2600117819043216
chr11	106114500	106115500	0.17658051981477496
chr11	106114600	106115600	-0.07633916276734629
chr11	106114700	106115700	-0.8816334861123835
chr11	106114800	106115800	-0.9289663199938976
chr11	106114900	106115900	-1.2732593665591418
chr11	106115000	106116000	-1.9736725112927784
chr11	106115100	106116100	-1.806443521671817
chr11	106115200	106116200	-1.4137813072839942
chr11	106115300	106116300	-1.5907039207769114
chr11	106115400	106116400	-1.4834710019547035
chr11	106115500	106116500	-1.8603760408677232
chr11	106115600	106116600	-1.9473124816858265
chr11	106115700	106116700	-1.0962851068350024
chr11	106115800	106116800	-1.4803328400866342
chr11	106115900	106116900	-1.3831533720441571
chr11	106116000	106117000	-0.5167629435655441
chr11	106116100	106117100	-0.6618622685656663
chr11	106116200	106117200	-0.6990826348893147
chr11	106116300	106117300	-0.8894580105966311
chr11	106116400	106117400	-1.0193649508177829
chr11	106116500	106117500	-0.9176587888581772
chr11	106116600	106117600	-0.969302388515932
chr11	106116700	106117700	-0.9624263665944948
chr11	106116800	106117800	-0.5574468492685727
chr11	106116900	106117900	-0.4295026732469469
chr11	106117000	106118000	-0.6081287278321388
chr11	106117100	106118100	-0.2789984137813767
chr11	106117200	106118200	-0.2643282989679164
chr11	106117300	106118300	0.20650037581981687
chr11	106117400	106118400	0.07230957302923192
chr11	106117500	106118500	-0.3329077484399484
chr11	106117600	106118600	-0.22789560157612165
chr11	106117700	106118700	-0.0348647213189906
chr11	106117800	106118800	0.3767701768408656
chr11	106117900	106118900	0.9514030514191356
chr11	106118000	106119000	0.8846171061958968
chr11	106118100	106119100	0.9480985039286084
chr11	106118200	106119200	0.3243080454067888
chr11	106118300	106119300	-0.21935017742942955
chr11	106118400	106119400	0.1894452497912961
chr11	106118500	106119500	0.42441836103033415
chr11	106118600	106119600	0.4329161753888671
chr11	106118700	106119700	-0.06386516345281598
chr11	106118800	106119800	-0.7511800784868577
chr11	106118900	106119900	-1.1664334328346022
chr11	106119000	106120000	-1.5571969586566181
chr11	106119100	106120100	-1.392171318373172
chr11	106119200	106120200	-1.0835621751308286
chr11	106119300	106120300	-0.9705275500584444
chr11	106119400	106120400	-1.0168602107897688
chr11	106119500	106120500	-0.7171231221607243
chr11	106119600	106120600	-1.008834641107335
chr11	106119700	106120700	-0.32699936559291465
chr11	106119800	106120800	-0.3981522385794348
chr11	106119900	106120900	-0.5447375757070733
chr11	106120000	106121000	-0.586185737520131
chr11	106120100	106121100	-0.5725604459757129
chr11	106120200	106121200	-0.639499171412239
chr11	106120300	106121300	-0.4663049942977847
chr11	106120400	106121400	-0.2446694487979024
chr11	106120500	106121500	-0.7256792479201
chr11	106120600	106121600	-0.3808004192944178
chr11	106120700	106121700	-1.0842949414942875
chr11	106120800	106121800	-0.5107623836330357
chr11	106120900	106121900	-0.364351132069766
chr11	106121000	106122000	-0.10501828774509071
chr11	106121100	106122100	-0.4342933846976608
chr11	106121200	106122200	-0.34069152868900543
chr11	106121300	106122300	-0.00656297600833873
chr11	106121400	106122400	-0.45916358749893604
chr11	106121500	106122500	-0.5338429315205042
chr11	106121600	106122600	-0.8383773590175646
chr11	106121700	106122700	-0.7959875232954393
chr11	106121800	106122800	-1.8963185799268103
chr11	106121900	106122900	-2.931487955426129
chr11	106122000	106123000	-3.654795991077846
chr11	106122100	106123100	-3.8423563854671774
chr11	106122200	106123200	-4.068888803173998
chr11	106122300	106123300	-4.526723282360068
chr11	106122400	106123400	-4.664357897678074
chr11	106123400	106124400	-4.977235404647142
chr11	106123500	106124500	-4.977022312764055
chr11	106123600	106124600	-5.467389009843596
chr11	106123700	106124700	-5.411215197253583
chr11	106123800	106124800	-5.373655444689715
chr11	106123900	106124900	-5.066362593513835
chr11	106124000	106125000	-5.982441832111191
chr11	106124100	106125100	-5.4613055925536775
chr11	106124200	106125200	-4.596691655795741
chr11	106124300	106125300	-3.5275421786839023
chr11	106124400	106125400	-3.2540985612298274
chr11	106124500	106125500	-2.929266759510221
chr11	106124600	106125600	-1.8647310868691216
chr11	106124700	106125700	-1.4274531149128742
chr11	106124800	106125800	-1.5120550592258473
chr11	106124900	106125900	-1.1793814291295504
chr11	106125000	106126000	-1.3632569597323438
chr11	106125100	106126100	-0.6326905445754726
chr11	106125200	106126200	-0.3699422950280651
chr11	106125300	106126300	-0.8205134205193026
chr11	106125400	106126400	-0.4408322827425298
chr11	106125500	106126500	-2.426385392705527
chr11	106125600	106126600	-3.039433910134353
chr11	106125700	106126700	-3.79815020850066
chr11	106125800	106126800	-4.0905838905474425
chr11	106125900	106126900	-4.5494779064098525
chr11	106126000	106127000	-4.440757158059782
chr11	106126100	106127100	-5.34922659860823
chr11	106126200	106127200	-4.90808610378354
chr11	106126300	106127300	-4.4113734911683204
chr11	106126400	106127400	-4.928937212584088
chr11	106126500	106127500	-3.002802532479981
chr11	106126600	106127600	-1.9265924523182256
chr11	106126700	106127700	-0.30964052322883
chr11	106126800	106127800	0.5618778204232079
chr11	106126900	106127900	0.7899802885372935
chr11	106127000	106128000	0.9378303661257824
chr11	106127100	106128100	1.2463652256253672
chr11	106127200	106128200	0.40654392382378457
chr11	106127300	106128300	0.9232112672424682
chr11	106127400	106128400	0.8255175205199341
chr11	106127500	106128500	1.5456869375025477
chr11	106127600	106128600	1.9422529328615648
chr11	106127700	106128700	1.6043383645719567
chr11	106127800	106128800	0.8262172078207457
chr11	106127900	106128900	0.3344724695278564
chr11	106128000	106129000	0.5274391568471752
chr11	106128100	106129100	0.5424333000837928
chr11	106128200	106129200	1.074948901579871
chr11	106128300	106129300	0.7860626233435298
chr11	106128400	106129400	0.7995962407154349
chr11	106128500	106129500	0.5621251954650112
chr11	106128600	106129600	0.2737505374322653
chr11	106128700	106129700	0.7133536096807992
chr11	106128800	106129800	1.3697318861549372
chr11	106128900	106129900	1.7447155984387923
chr11	106129000	106130000	1.1125733449423862
chr11	106129100	106130100	0.7298075417562913
chr11	106129200	106130200	0.5424537934989254
chr11	106129300	106130300	0.3629474396525493
chr11	106129700	106130700	-0.3540319950718501
chr11	106130400	106131400	-1.4718190160438638
chr11	106130500	106131500	-1.6305297099347986
chr11	106130600	106131600	-2.019685464027764
chr11	106130700	106131700	-1.685601854233877
chr11	106130800	106131800	-1.1546465704937274
chr11	106130900	106131900	-1.8996079230135603
chr11	106131000	106132000	-1.49665255224309
chr11	106131700	106132700	0.9314525862553332
chr11	106131800	106132800	0.9503642696195564
chr11	106131900	106132900	1.6527904158649331
chr11	106132000	106133000	0.9666229699218655
chr11	106132100	106133100	1.0467760729241848
chr11	106132200	106133200	1.052942220085986
chr11	106132300	106133300	0.739298501321525
chr11	106132400	106133400	0.4728938772202427
chr11	106132500	106133500	0.05930318614090024
chr11	106132600	106133600	-0.3455612902171711
chr11	106132700	106133700	0.08296781938526424
chr11	106132800	106133800	-0.1600347208985854
chr11	106132900	106133900	-1.4137207566307173
chr11	106133000	106134000	-0.3698499902914872
chr11	106133100	106134100	-0.7163144062547421
chr11	106133200	106134200	-1.4467704230391878
chr11	106133300	106134300	-1.0838077467917948
chr11	106133400	106134400	-0.766798229754616
chr11	106133500	106134500	-0.7105153977786692
chr11	106133600	106134600	-0.9097323642498256
chr11	106133700	106134700	-0.8982649580032656
chr11	106133800	106134800	-0.8881145082111382
chr11	106133900	106134900	-0.6830716120741037
chr11	106134000	106135000	-1.271295454427877
chr11	106134100	106135100	-0.9669148614082284
chr11	106134200	106135200	-0.035185049584066035
chr11	106134300	106135300	-0.18577025465260932
chr11	106134400	106135400	-0.2697062763746837
chr11	106134500	106135500	-0.616422677011046
chr11	106134600	106135600	-0.2719989733552708
chr11	106135000	106136000	0.17001829472354418
chr11	106135100	106136100	-0.2762897803471497
chr11	106135200	106136200	-0.656753953578049
chr11	106135300	106136300	-0.699893320201043
chr11	106135400	106136400	-1.4949640547261969
chr11	106135500	106136500	-1.543862752513551
chr11	106135600	106136600	-1.6052832489894613
chr11	106135700	106136700	-1.6331757705188477
chr11	106135800	106136800	-1.8935646137200768
chr11	106135900	106136900	-1.7576134048142436
chr11	106136000	106137000	-1.8654793996487247
chr11	106136100	106137100	-1.4700471038164906
chr11	106136200	106137200	-1.153845116099518
chr11	106136300	106137300	-1.315980980541025
chr11	106136400	106137400	-0.4431332058908407
chr11	106136500	106137500	-0.4216287462679334
chr11	106136600	106137600	-0.2946058314503774
chr11	106136700	106137700	0.015581355816122088
chr11	106136800	106137800	0.15027657327770585
chr11	106136900	106137900	0.23505544025601816
chr11	106137000	106138000	0.741438601890641
chr11	106137100	106138100	0.6239928967299654
chr11	106137200	106138200	0.06480151187280779
chr11	106137300	106138300	0.13008561006241112
chr11	106137400	106138400	-0.21633096638133328
chr11	106137500	106138500	0.06213481691895643
chr11	106137600	106138600	-0.20971953809124488
chr11	106137700	106138700	-0.5076336352230161
chr11	106137800	106138800	-0.15024510100326116
chr11	106137900	106138900	0.14189850027316428
chr11	106138000	106139000	-0.07578739136393155
chr11	106138100	106139100	-0.0079825116745114
chr11	106138200	106139200	-0.4399198324619551
chr11	106138300	106139300	-0.7402115087342556
chr11	106138400	106139400	-0.1891780975210816
chr11	106138500	106139500	-0.80653320589025
chr11	106138600	106139600	-0.2682220841161911
chr11	106138700	106139700	-0.5484284728224762
chr11	106138800	106139800	-0.6163791997950823
chr11	106138900	106139900	-1.2819039072487235
chr11	106139000	106140000	-0.9729467947848537
chr11	106139100	106140100	-1.102003443328086
chr11	106139200	106140200	-0.15862272327633484
chr11	106139300	106140300	0.7367292142084786
chr11	106139400	106140400	0.56069527878639
chr11	106139500	106140500	0.8852815950790072
chr11	106139600	106140600	0.6662112250304387
chr11	106139700	106140700	1.4244718365476068
chr11	106139800	106140800	1.2062614090168144
chr11	106139900	106140900	1.3110660228657152
chr11	106140000	106141000	0.6136416105890142
chr11	106140100	106141100	0.3357463019751333
chr11	106140200	106141200	-0.14107460448155032
chr11	106140300	106141300	-0.4921202101196745
chr11	106140400	106141400	-1.4957333964563757
chr11	106140500	106141500	-1.4463471666028518
chr11	106140600	106141600	-1.1184828600198689
chr11	106140700	106141700	-1.78388488555187
chr11	106140800	106141800	-1.7012136983460833
chr11	106140900	106141900	-1.6752959188187495
chr11	106141000	106142000	-0.8698872119131739
chr11	106141100	106142100	-0.1652935218905485
chr11	106141200	106142200	-0.16645967027943046
chr11	106141300	106142300	-0.7256223604876741
chr11	106141400	106142400	-0.13691221846811186
chr11	106141500	106142500	-0.018327498053453472
chr11	106141600	106142600	-0.4588377596545226
chr11	106141700	106142700	-0.07657107356262174
chr11	106141800	106142800	0.2726276494070101
chr11	106141900	106142900	0.6686010209987395
chr11	106142000	106143000	-0.18651310652837108
chr11	106142100	106143100	-0.6123886169493163
chr11	106142200	106143200	-1.4890811219871716
chr11	106142300	106143300	-0.8547661026566068
chr11	106142400	106143400	-0.9588851718891752
chr11	106142500	106143500	-0.5822769350907262
chr11	106142600	106143600	-0.4599392001903888
chr11	106142700	106143700	-0.1306560646270512
chr11	106142800	106143800	-0.09361080442311856
chr11	106142900	106143900	-0.5002239731659602
chr11	106143000	106144000	0.26844415636033464
chr11	106143100	106144100	0.15403108862405646
chr11	106143200	106144200	0.9168988784306394
chr11	106143300	106144300	0.730352320306143
chr11	106143400	106144400	0.814316118253504
chr11	106143500	106144500	0.2043118218982317
chr11	106143600	106144600	0.0019793502679174976
chr11	106143700	106144700	-0.4550928650340265
chr11	106143800	106144800	-1.6680246564546035
chr11	106143900	106144900	-1.6444935801708287
chr11	106144000	106145000	-2.737742838259526
chr11	106144100	106145100	-3.0244725169789173
chr11	106144200	106145200	-2.9972442358989624
chr11	106144300	106145300	-3.2496256978430225
chr11	106144400	106145400	-3.685832342900837
chr11	106144500	106145500	-4.066646390425493
chr11	106144600	106145600	-3.843725752508644
chr11	106144700	106145700	-3.3120897682344164
chr11	106144800	106145800	-3.0503833172054087
chr11	106144900	106145900	-2.903193236828543
chr11	106145000	106146000	-1.951181429701869
chr11	106145100	106146100	-1.1995888808523776
chr11	106145200	106146200	-0.9079018291348396
chr11	106145300	106146300	-0.5040428714110274
chr11	106145400	106146400	0.13900988918395668
chr11	106145500	106146500	1.0960430808480641
chr11	106145600	106146600	0.8146129216957613
chr11	106145700	106146700	-0.31567476885603485
chr11	106145800	106146800	0.1112117843672928
chr11	106145900	106146900	0.08234363402288278
chr11	106146000	106147000	-0.26886887929594455
chr11	106146100	106147100	-0.6665788721354763
chr11	106146200	106147200	-0.9744165641528492
chr11	106146300	106147300	-1.1319660372783449
chr11	106146400	106147400	-1.295355888536886
chr11	106146500	106147500	-2.590874477707416
chr11	106146600	106147600	-2.915526428910792
chr11	106146700	106147700	-2.234361596882891
chr11	106146800	106147800	-2.2099206171134447
chr11	106146900	106147900	-2.5344668280427003
chr11	106147000	106148000	-2.289078707301513
chr11	106147100	106148100	-2.4870376590643253
chr11	106147200	106148200	-2.72078646795676
chr11	106147300	106148300	-2.2277332139252075
chr11	106147400	106148400	-1.8619738739752123
chr11	106147500	106148500	0.12894906826690686
chr11	106147600	106148600	0.8791751162657044
chr11	106147700	106148700	0.2852026138450061
chr11	106147800	106148800	-0.10954714642251108
chr11	106147900	106148900	-0.09805032925862506
chr11	106148000	106149000	0.30168022105340103
chr11	106148100	106149100	0.020358263391516047
chr11	106148200	106149200	0.4733068216002415
chr11	106148300	106149300	0.5002829788499507
chr11	106148400	106149400	0.7196900531628808
chr11	106148500	106149500	0.4728321266091361
chr11	106148600	106149600	0.6442180686767514
chr11	106148700	106149700	0.474729683533247
chr11	106148800	106149800	0.8224752118139149
chr11	106148900	106149900	0.9574495271116502
chr11	106149000	106150000	0.15807323203276805
chr11	106149100	106150100	0.183636561906258
chr11	106149200	106150200	-0.28518074317678616
chr11	106149300	106150300	-0.4227200646982705
chr11	106149400	106150400	-1.2004413139054877
chr11	106149500	106150500	-1.355829427969957
chr11	106149600	106150600	-1.5133119202956553
chr11	106149700	106150700	-0.8985424505590779
chr11	106149800	106150800	-1.6296724541677272
chr11	106149900	106150900	-1.5943575596680768
chr11	106150000	106151000	-0.9564849015969307
chr11	106150100	106151100	-0.36306213860478265
chr11	106150200	106151200	0.1269258143522664
chr11	106150300	106151300	-0.5070814802792608
chr11	106150400	106151400	-0.563813353966318
chr11	106150500	106151500	-0.5046108099307074
chr11	106150600	106151600	-0.4470218086630672
chr11	106150700	106151700	-0.9962229255254405
chr11	106150800	106151800	0.05988459272537601
chr11	106150900	106151900	0.20124112379961967
chr11	106151000	106152000	-0.3051594113177304
chr11	106151100	106152100	-0.5509080893040971
chr11	106151200	106152200	-0.7346910043515205
chr11	106151300	106152300	-0.6888616782673029
chr11	106151400	106152400	0.014115661244580132
chr11	106151500	106152500	0.2476350834547633
chr11	106151600	106152600	0.09619387400148616
chr11	106151700	106152700	0.3557194565081998
chr11	106151800	106152800	-0.19398744268989904
chr11	106151900	106152900	0.078563362839648
chr11	106152000	106153000	0.5204068422176055
chr11	106152100	106153100	0.5834771593463273
chr11	106152200	106153200	0.7235390099416358
chr11	106152300	106153300	1.1497333220302808
chr11	106152400	106153400	1.1560486143269522
chr11	106152500	106153500	1.2180733651139897
chr11	106152600	106153600	1.7166189927361144
chr11	106152700	106153700	1.9984207209154987
chr11	106152800	106153800	2.770022745848788
chr11	106152900	106153900	2.3552761253272854
chr11	106153000	106154000	2.1376665216256012
chr11	106153100	106154100	1.9486036377804008
chr11	106153200	106154200	1.975628180230288
chr11	106153300	106154300	2.278193086482177
chr11	106153400	106154400	1.8049315273351136
chr11	106153500	106154500	1.216052939576813
chr11	106153600	106154600	1.2166382833849487
chr11	106153700	106154700	1.195069160172042
chr11	106155300	106156300	-0.8898737370713375
chr11	106155400	106156400	-1.6302116767750778
chr11	106155500	106156500	-1.1637310252195252
chr11	106155600	106156600	-1.1491015356197605
chr11	106156500	106157500	0.05618090210712803
chr11	106156600	106157600	0.13664245053544302
chr11	106156700	106157700	0.16877602711979894
chr11	106156800	106157800	0.24272971791266154
chr11	106156900	106157900	0.5199953308073727
chr11	106157000	106158000	0.5786033426229363
chr11	106157100	106158100	0.9190596559836626
chr11	106157200	106158200	1.4353883588535628
chr11	106157300	106158300	2.0176843486134475
chr11	106157400	106158400	1.7298507364937523
chr11	106157500	106158500	1.531430145997834
chr11	106157600	106158600	1.0817556859963509
chr11	106157700	106158700	1.4182965993879364
chr11	106157800	106158800	0.9577908501925462
chr11	106157900	106158900	0.6733154778748364
chr11	106158000	106159000	0.6025172251105025
chr11	106158100	106159100	0.16789595348732256
chr11	106158200	106159200	-0.2667644304900161
chr11	106158300	106159300	-0.5872966636492033
chr11	106158400	106159400	-0.006529167878828347
chr11	106158500	106159500	0.14834652061551568
chr11	106158600	106159600	0.7035674722155041
chr11	106158700	106159700	-0.07625617593995006
chr11	106158800	106159800	0.3943229311025969
chr11	106158900	106159900	0.43383620610128654
chr11	106159000	106160000	0.3241678607340257
chr11	106159100	106160100	-0.10662026722607584
chr11	106159200	106160200	-0.3213673712989146
chr11	106159300	106160300	0.3206133259509472
chr11	106159400	106160400	-0.29856279807545466
chr11	106159500	106160500	-0.7437586573440974
chr11	106159600	106160600	-1.0280040455582589
chr11	106159700	106160700	-0.24778488275146834
chr11	106159800	106160800	-0.8620929498649529
chr11	106159900	106160900	-0.7465104967562616
chr11	106160000	106161000	-1.2904499272460264
chr11	106160100	106161100	-0.8927200257213876
chr11	106160200	106161200	-1.407508972618364
chr11	106160300	106161300	-1.7044393873709691
chr11	106160400	106161400	-1.4144815108672186
chr11	106160500	106161500	-1.5424790787290639
chr11	106160600	106161600	-0.7890727279966573
chr11	106160700	106161700	-1.5431363879718525
chr11	106160800	106161800	-0.8352190744715636
chr11	106160900	106161900	-0.4424241636062518
chr11	106161000	106162000	0.7198512656189039
chr11	106161100	106162100	0.6706418480099511
chr11	106161200	106162200	1.3452364468197584
chr11	106161300	106162300	1.3046132914753974
chr11	106161400	106162400	1.1591711357864645
chr11	106161500	106162500	1.9408520636845248
chr11	106161600	106162600	1.6039220034743902
chr11	106161700	106162700	1.3209206914209004
chr11	106161800	106162800	1.3754420835859449
chr11	106161900	106162900	0.8995255350282785
chr11	106162000	106163000	0.3514742092066076
chr11	106162100	106163100	0.34936587696082544
chr11	106162200	106163200	0.32205503738596597
chr11	106162300	106163300	0.2347450585414659
chr11	106162400	106163400	0.6593566370607842
chr11	106162800	106163800	-0.4634496162807876
chr11	106162900	106163900	0.2670467653872124
chr11	106163000	106164000	-0.08205092880341688
chr11	106163100	106164100	-0.13280750681389386
chr11	106163200	106164200	0.19031382141636305
chr11	106163300	106164300	-0.11037250267955444
chr11	106163400	106164400	0.002125810808485997
chr11	106163500	106164500	0.7941963267434471
chr11	106163600	106164600	1.2794717111030292
chr11	106163700	106164700	1.0994597617956303
chr11	106163800	106164800	1.3760275323983897
chr11	106163900	106164900	1.061877037121503
chr11	106164000	106165000	1.8068152262012562
chr11	106164100	106165100	2.2115054612363623
chr11	106164200	106165200	2.01223755799224
chr11	106164300	106165300	2.2063494172381564
chr11	106164400	106165400	2.153643169514588
chr11	106164500	106165500	1.7771334726160295
chr11	106164600	106165600	1.7964095828697442
chr11	106164700	106165700	1.909691447950051
chr11	106164800	106165800	1.4330076932646372
chr11	106164900	106165900	1.1621715962610444
chr11	106165000	106166000	0.4891636490346615
chr11	106165100	106166100	0.1453948417254483
chr11	106165200	106166200	-0.2385460285217323
chr11	106165300	106166300	-0.5723282144606846
chr11	106165400	106166400	-0.8755033399363029
chr11	106165500	106166500	-1.2230753554071685
chr11	106165600	106166600	-1.6361956187877185
chr11	106165700	106166700	-1.698873773823237
chr11	106165800	106166800	-1.5318764732503372
chr11	106165900	106166900	-1.615559907326551
chr11	106166000	106167000	-1.5240247097991222
chr11	106166800	106167800	0.11460573538283768
chr11	106166900	106167900	-0.04663547672886291
chr11	106167000	106168000	0.29714895274507036
chr11	106167100	106168100	0.7813092853618132
chr11	106167200	106168200	1.4472706893348697
chr11	106167300	106168300	1.464955615744471
chr11	106167400	106168400	1.8305585593992133
chr11	106167500	106168500	2.0340000255790773
chr11	106169500	106170500	0.0724762351645308
chr11	106169600	106170600	-0.4396682378929194
chr11	106169700	106170700	-0.2570621292683221
chr11	106169800	106170800	-0.02322706710632562
chr11	106169900	106170900	0.1202639713413873
chr11	106170000	106171000	0.3351838457446003
chr11	106170100	106171100	0.5833613044806089
chr11	106170200	106171200	0.2840890337862786
chr11	106170300	106171300	0.2626099453335564
chr11	106170400	106171400	0.2767385313995301
chr11	106170500	106171500	0.34901803904134393
chr11	106170600	106171600	0.7910876275680414
chr11	106170700	106171700	0.49649678929145796
chr11	106170800	106171800	1.2139733196620588
chr11	106170900	106171900	0.738338699877761
chr11	106171000	106172000	0.927679428611171
chr11	106171100	106172100	0.9991299931919498
chr11	106171200	106172200	1.3321464353300323
chr11	106171300	106172300	1.5979500066777763
chr11	106171400	106172400	0.7372672910362533
chr11	106171500	106172500	0.4949019680559504
chr11	106171600	106172600	0.13301096218042865
chr11	106171700	106172700	-0.3664078210029413
chr11	106171800	106172800	-0.9697583983892132
chr11	106171900	106172900	-0.3851433444296555
chr11	106172000	106173000	-1.1097376976063116
chr11	106172100	106173100	-1.9353775024240645
chr11	106172200	106173200	-1.808726348829248
chr11	106172300	106173300	-2.3890340925632043
chr11	106172400	106173400	-1.294044536584311
chr11	106172500	106173500	-1.6268282977675728
chr11	106172600	106173600	-1.3613550606172091
chr11	106172700	106173700	-0.7362990569714644
chr11	106172800	106173800	-0.9431294697381288
chr11	106172900	106173900	-1.5646191524146096
chr11	106173000	106174000	-1.1677761543827057
chr11	106173100	106174100	-0.6814168221978597
chr11	106173200	106174200	-1.008046655773894
chr11	106174600	106175600	0.5708427389973214
chr11	106174700	106175700	0.18004659956572786
chr11	106174800	106175800	0.8522398981423933
chr11	106174900	106175900	1.057592254561028
chr11	106175000	106176000	1.4829501426367822
chr11	106175100	106176100	1.3693218953240474
chr11	106175200	106176200	1.447279457776286
chr11	106175300	106176300	1.726158711213893
chr11	106175400	106176400	1.3977117078336785
chr11	106175500	106176500	1.5661661570669951
chr11	106175600	106176600	1.4918214609137759
chr11	106175700	106176700	1.7364995604470477
chr11	106175800	106176800	1.743651553551304
chr11	106175900	106176900	1.3281674864559136
chr11	106176000	106177000	0.7607283892873734
chr11	106176100	106177100	-0.5945773974931131
chr11	106176200	106177200	-0.8635443068695227
chr11	106176300	106177300	-1.8724803934675047
chr11	106176400	106177400	-2.190907558452979
chr11	106176500	106177500	-2.376927527716176
chr11	106176600	106177600	-3.067316578104094
chr11	106176700	106177700	-3.3426186134983777
chr11	106176800	106177800	-4.037719142970587
chr11	106176900	106177900	-4.107895305440171
chr11	106177000	106178000	-4.497404659919419
chr11	106177100	106178100	-3.435981579529785
chr11	106177200	106178200	-3.582927341998701
chr11	106177300	106178300	-2.987172894804819
chr11	106178900	106179900	0.024628892434576062
chr11	106179000	106180000	-0.4202093413850539
chr11	106179100	106180100	-0.4753887009565622
chr11	106179200	106180200	-1.8128948798856568
chr11	106179300	106180300	-2.6704599078369693
chr11	106179400	106180400	-1.882834158421913
chr11	106179500	106180500	-2.346224554748245
chr11	106179600	106180600	-1.7280483475733073
chr11	106179700	106180700	-2.3229142085297365
chr11	106179800	106180800	-2.077993822813374
chr11	106179900	106180900	-1.806443933204673
chr11	106180000	106181000	-1.4720808828032912
chr11	106180100	106181100	-1.5755031899218104
chr11	106181200	106182200	-1.5890825452114543
chr11	106181300	106182300	-2.0482461521089887
chr11	106182400	106183400	-0.2346068753369041
chr11	106183400	106184400	-2.780020283527692
chr11	106183500	106184500	-3.4759487074380138
chr11	106183600	106184600	-3.4856983206617884
chr11	106183700	106184700	-3.790772076456312
chr11	106183800	106184800	-3.5288607269153416
chr11	106183900	106184900	-3.2256582636714044
chr11	106184000	106185000	-2.7418737311286905
chr11	106184100	106185100	-2.642354304647667
chr11	106184200	106185200	-2.2531650160935253
chr11	106184300	106185300	-2.67228234756495
chr11	106184400	106185400	-1.543330985411656
chr11	106184500	106185500	-0.7063593259271603
chr11	106184600	106185600	-0.9466524696107004
chr11	106184700	106185700	-0.3262494840452647
chr11	106184800	106185800	-0.3770822901665225
chr11	106184900	106185900	-0.2624954736853985
chr11	106186000	106187000	0.39098571169187196
chr11	106188100	106189100	-1.3377570382221726
chr11	106188200	106189200	-1.3306150896106157
chr11	106188300	106189300	-1.586488501322871
chr11	106188400	106189400	-1.8420510801577377
chr11	106188500	106189500	-1.8910525519504595
chr11	106188600	106189600	-1.5134391927953803
chr11	106188700	106189700	-1.2588613114687852
chr11	106188800	106189800	-1.6841758519173775
chr11	106188900	106189900	-1.577246444244761
chr11	106189000	106190000	-0.6627322427167744
chr11	106189100	106190100	-0.9780854950883474
chr11	106189200	106190200	-1.025716451186847
chr11	106189300	106190300	-0.6932065333268591
chr11	106190600	106191600	-1.5994705941153355
chr11	106190700	106191700	-1.6328675281360172
chr11	106190800	106191800	-2.352359062225934
chr11	106190900	106191900	-2.3783177634408648
chr11	106191000	106192000	-2.354010152743535
chr11	106191100	106192100	-2.3826689462876174
chr11	106191200	106192200	-1.938771965212248
chr11	106191300	106192300	-1.5384285515069938
chr11	106191400	106192400	-1.1615582672931712
chr11	106191500	106192500	-1.0919544976194209
chr11	106191600	106192600	-1.159966953757388
chr11	106191700	106192700	-1.0690338051374941
chr11	106191800	106192800	-0.2752863424936335
chr11	106191900	106192900	-0.9611437905471522
chr11	106192000	106193000	-0.9440873030232676
chr11	106192100	106193100	-0.8055665025215167
chr11	106192200	106193200	-1.2033104559455303
chr11	106192300	106193300	-1.2166393261172173
chr11	106192400	106193400	-1.2479631246356022
chr11	106196800	106197800	0.024761051586575863
chr11	106196900	106197900	0.5318215498519515
chr11	106197000	106198000	0.3578706985987839
chr11	106197100	106198100	0.665358626253913
chr11	106197200	106198200	0.5219544707382563
chr11	106197300	106198300	0.5842192652967373
chr11	106197400	106198400	0.21625724276797909
chr11	106197500	106198500	0.7151615155558041
chr11	106197600	106198600	0.39049798538373104
chr11	106197700	106198700	0.4610490583230091
chr11	106197800	106198800	0.7386312077273082
chr11	106197900	106198900	-0.28760688211086244
chr11	106198000	106199000	-0.87945320845824
chr11	106198100	106199100	-1.6472288315564334
chr11	106198200	106199200	-1.1849230677140656
chr11	106198300	106199300	-1.5428657039411495
chr11	106198400	106199400	-2.0115857310061034
chr11	106198500	106199500	-2.5684171851729536
chr11	106198600	106199600	-2.5217080057338834
chr11	106198700	106199700	-2.1072627752565767
chr11	106198800	106199800	-1.9998021546311373
chr11	106198900	106199900	-1.8093387221344608
chr11	106199000	106200000	-0.8344843578834441
chr11	106199100	106200100	-0.33879958419925715
chr11	106199200	106200200	-0.5403178673410011
chr11	106199300	106200300	-0.4517837309557305
chr11	106199400	106200400	-0.03898383590581154
chr11	106199500	106200500	0.2426091000040543
chr11	106199600	106200600	-0.10973923349718197
chr11	106199700	106200700	-1.2901825067856405
chr11	106199800	106200800	-0.951337566532769
chr11	106199900	106200900	-0.4041418028649473
chr11	106200000	106201000	-1.0096096122018912
chr11	106200100	106201100	-1.229221128745254
chr11	106200200	106201200	-1.2530151113868708
chr11	106200300	106201300	-0.8204414777270246
chr11	106200400	106201400	-0.8190298162672512
chr11	106200500	106201500	-0.9737917767599004
chr11	106200600	106201600	-0.7901167940614903
chr11	106200700	106201700	0.15390716456040776
chr11	106200800	106201800	-0.37443852936771216
chr11	106200900	106201900	-0.8294129163874537
chr11	106201000	106202000	-0.9301469125321279
chr11	106201100	106202100	-0.6852867631398413
chr11	106201200	106202200	-0.7449669226792088
chr11	106201300	106202300	-0.9473605792022836
chr11	106201400	106202400	-0.2363201273500597
chr11	106201500	106202500	-0.12683210548415175
chr11	106201600	106202600	0.5159390589100046
chr11	106201700	106202700	0.09844294126141252
chr11	106201800	106202800	0.3518859349874213
chr11	106201900	106202900	0.14476559612269446
chr11	106202000	106203000	0.7845072490331075
chr11	106202100	106203100	0.048227851326995266
chr11	106202200	106203200	-0.21762100813693505
chr11	106202300	106203300	-0.3240952501145392
chr11	106202400	106203400	-0.8274172030076168
chr11	106202500	106203500	-1.206477188368611
chr11	106202600	106203600	-2.090158620969304
chr11	106202700	106203700	-1.8165044193993936
chr11	106202800	106203800	-1.6460927220803394
chr11	106202900	106203900	-0.6316193368469861
chr11	106203000	106204000	-0.5645170619124429
chr11	106203100	106204100	-0.3814044246394471
chr11	106203200	106204200	0.2864879640722444
chr11	106203300	106204300	0.14242007598844594
chr11	106203400	106204400	0.16852064498351582
chr11	106203500	106204500	0.7930901425608294
chr11	106203600	106204600	1.3129512150812717
chr11	106203700	106204700	1.3028733218423134
chr11	106203800	106204800	1.6309794361350956
chr11	106203900	106204900	1.1405342091103279
chr11	106204000	106205000	1.033234756530643
chr11	106204100	106205100	1.4715926580422884
chr11	106204200	106205200	1.1222222067206618
chr11	106204300	106205300	1.224773283323033
chr11	106204400	106205400	1.411580922882357
chr11	106205300	106206300	-0.326923694966466
chr11	106205400	106206400	-0.20843424101136201
chr11	106205500	106206500	-0.4109859904914607
chr11	106205600	106206600	-0.3342687038339899
chr11	106205700	106206700	-0.07543294269890133
chr11	106205800	106206800	-0.044739209818054224
chr11	106205900	106206900	-0.03563390021307555
chr11	106206000	106207000	-0.04974645432195746
chr11	106206100	106207100	-0.17369090686407695
chr11	106206200	106207200	0.04048816578945673
chr11	106206300	106207300	-0.3425139603049614
chr11	106206400	106207400	-0.95515469576357
chr11	106206500	106207500	-1.0257699189559188
chr11	106206600	106207600	-1.0628418447695165
chr11	106206700	106207700	-0.8674396985803459
chr11	106206800	106207800	-1.0142281486588147
chr11	106206900	106207900	-0.9296902701266212
chr11	106207000	106208000	-1.208963691773002
chr11	106207100	106208100	-1.7111165527373031
chr11	106207200	106208200	-1.9759937185540184
chr11	106207300	106208300	-1.991031793684384
chr11	106207400	106208400	-1.6951329251528962
chr11	106207500	106208500	-0.8940957896443218
chr11	106207600	106208600	-0.9580931453344648
chr11	106207700	106208700	-1.5225757004511091
chr11	106207800	106208800	-1.3803609568839479
chr11	106207900	106208900	-1.0653582349657211
chr11	106208000	106209000	-0.9804615896734044
chr11	106208100	106209100	-0.3191360334651341
chr11	106208200	106209200	0.1617321019004058
chr11	106208300	106209300	0.31604364479221664
chr11	106208400	106209400	0.3579573976311925
chr11	106208500	106209500	0.06633586637656963
chr11	106208600	106209600	0.014454149288911516
chr11	106208700	106209700	0.13988036306127766
chr11	106208800	106209800	0.11636084341691327
chr11	106208900	106209900	-0.21941344722977588
chr11	106209000	106210000	-0.007375314879968694
chr11	106209100	106210100	0.013443563708042849
chr11	106209200	106210200	-0.5133522708259575
chr11	106209300	106210300	-0.4681450302139039
chr11	106209400	106210400	-0.2981289446470964
chr11	106209900	106210900	0.1810142106721971
chr11	106210000	106211000	0.06209393898661384
chr11	106210100	106211100	-0.09182723643920146
chr11	106210200	106211200	0.3491638769545686
chr11	106210300	106211300	0.9123051250503872
chr11	106210400	106211400	1.0834936841550165
chr11	106210500	106211500	1.0214655208754129
chr11	106210600	106211600	1.2050115282942202
chr11	106210700	106211700	1.056571191984425
chr11	106212000	106213000	-0.5310885336380564
chr11	106212100	106213100	-0.4579401982759727
chr11	106212200	106213200	-0.2829680179611683
chr11	106212300	106213300	-0.6927559705052063
chr11	106212400	106213400	-0.8511503934780326
chr11	106212500	106213500	-0.8164177851971351
chr11	106212600	106213600	-0.9980509448720402
chr11	106212700	106213700	-0.5671655146525703
chr11	106212800	106213800	-1.1224609816923607
chr11	106212900	106213900	-1.2283958956655527
chr11	106213000	106214000	-0.7224160970636571
chr11	106213100	106214100	-0.8329055132939869
chr11	106213200	106214200	-1.108779228883826
chr11	106213300	106214300	-0.6443571641696297
chr11	106213400	106214400	-0.6250841992496107
chr11	106213500	106214500	-0.708856608135109
chr11	106213600	106214600	-0.2457888682826397
chr11	106213700	106214700	-0.7706308998604001
chr11	106213800	106214800	-1.1597968207237097
chr11	106213900	106214900	-1.0494610004114588
chr11	106214000	106215000	-1.2548695594503414
chr11	106214100	106215100	-0.8235966904445987
chr11	106214200	106215200	-0.4971549930106127
chr11	106214300	106215300	-0.9060347608004544
chr11	106214400	106215400	-0.8760197655672827
chr11	106214500	106215500	-0.7201527203286249
chr11	106214600	106215600	-1.0202090475357457
chr11	106214700	106215700	-0.5999013114306911
chr11	106214800	106215800	0.3200657194508559
chr11	106214900	106215900	0.07965777034835259
chr11	106215000	106216000	0.16202667752896624
chr11	106215100	106216100	-0.3553571872288359
chr11	106215200	106216200	-0.4021261999524943
chr11	106215300	106216300	-0.39113635911705
chr11	106215400	106216400	-0.03742605610652098
chr11	106215500	106216500	0.2056755640646927
chr11	106215600	106216600	0.3026164810752702
chr11	106215700	106216700	-0.7957809571219693
chr11	106215800	106216800	-0.7955811263030141
chr11	106215900	106216900	-0.2337780430407461
chr11	106216000	106217000	-0.33741500569548455
chr11	106216100	106217100	-0.6052146779861992
chr11	106216200	106217200	-0.4411488408757656
chr11	106216300	106217300	-0.5360656343102468
chr11	106216400	106217400	-0.7629848254465247
chr11	106216500	106217500	-1.2938263552990004
chr11	106216600	106217600	-1.1906437623513864
chr11	106216700	106217700	-0.6726824136165179
chr11	106216800	106217800	-0.7215098418804783
chr11	106216900	106217900	-1.5512332838520355
chr11	106217000	106218000	-1.027352262946316
chr11	106217100	106218100	-0.5745531673297023
chr11	106217200	106218200	-0.4591590247626165
chr11	106217300	106218300	-0.1801942580462951
chr11	106217400	106218400	-0.5654752599712812
chr11	106217500	106218500	-0.7169710033413661
chr11	106217600	106218600	-0.7865359470494059
chr11	106217700	106218700	-0.12163355532656565
chr11	106217800	106218800	-0.1409620328104941
chr11	106217900	106218900	-0.29707623894815777
chr11	106218000	106219000	-0.48893334339604005
chr11	106218100	106219100	-0.4411181594731052
chr11	106218200	106219200	-1.4000543201987372
chr11	106218300	106219300	-1.3173639946971776
chr11	106218400	106219400	-0.7996499098449095
chr11	106218500	106219500	-0.3574745659653368
chr11	106218600	106219600	-0.713227730821343
chr11	106218700	106219700	-0.3776079842996621
chr11	106218800	106219800	-0.08838046727991669
chr11	106218900	106219900	0.7090197634576548
chr11	106219000	106220000	0.504432831913753
chr11	106219100	106220100	0.7335554608142888
chr11	106219200	106220200	1.7610283903212431
chr11	106219300	106220300	1.2676046188956511
chr11	106219400	106220400	0.927580409650356
chr11	106219500	106220500	1.0090347642637223
chr11	106219600	106220600	1.8376553851064288
chr11	106219700	106220700	1.1290612024294953
chr11	106219800	106220800	1.082203867478842
chr11	106219900	106220900	1.3499548419451048
chr11	106220000	106221000	0.903127796787234
chr11	106220100	106221100	0.6400731843972516
chr11	106220200	106221200	0.13665774826985566
chr11	106220300	106221300	0.8263673926828621
chr11	106220400	106221400	1.4194190501256532
chr11	106220500	106221500	1.7236010402985922
chr11	106220600	106221600	1.3641606020229755
chr11	106220700	106221700	1.7336989763646722
chr11	106220800	106221800	1.3826930800964865
chr11	106220900	106221900	0.6943154975375787
chr11	106221000	106222000	1.1145819172724178
chr11	106221100	106222100	1.231241370569086
chr11	106221200	106222200	1.5663403083148708
chr11	106221300	106222300	0.3950834844488351
chr11	106221400	106222400	-0.3520134119866417
chr11	106221500	106222500	-0.7803681450600113
chr11	106221600	106222600	-0.866204085887614
chr11	106221700	106222700	-1.1280514728012745
chr11	106221800	106222800	-1.1141326864559344
chr11	106221900	106222900	-0.6277009949019863
chr11	106222000	106223000	-0.5889913063546137
chr11	106222100	106223100	-0.8178633041318069
chr11	106222200	106223200	-1.1402120268514708
chr11	106222300	106223300	-0.2437953605839337
chr11	106222400	106223400	0.4111641967811008
chr11	106222500	106223500	0.22090444417401686
chr11	106222600	106223600	0.007374099869638162
chr11	106222700	106223700	-0.07049886324211227
chr11	106222800	106223800	-0.0985987202942546
chr11	106222900	106223900	0.10319146789199704
chr11	106223000	106224000	0.5391559227222175
chr11	106223100	106224100	0.2139370121503422
chr11	106223200	106224200	-0.17463029052064502
chr11	106223300	106224300	-0.8001804169046167
chr11	106223400	106224400	-0.752444320947139
chr11	106223500	106224500	-0.4472896576549855
chr11	106223600	106224600	-0.028422577044073968
chr11	106223700	106224700	0.05944236246261874
chr11	106223800	106224800	-0.15778026397274122
chr11	106223900	106224900	-0.6322386514864369
chr11	106224000	106225000	-1.0307171138837958
chr11	106224100	106225100	-0.3360872524276033
chr11	106224200	106225200	0.3041457310662313
chr11	106224300	106225300	0.5120162046681377
chr11	106224400	106225400	0.4769396914821382
chr11	106224500	106225500	-0.3842007184425015
chr11	106224600	106225600	-0.7186609486294108
chr11	106224700	106225700	-0.40923314924337467
chr11	106224800	106225800	-0.7267195833157591
chr11	106224900	106225900	-0.8691258423927133
chr11	106225000	106226000	-0.5023817168864846
chr11	106225100	106226100	-0.8186971376483715
chr11	106225200	106226200	-0.235116069143042
chr11	106225300	106226300	0.3171355434215292
chr11	106225400	106226400	0.10344932589641324
chr11	106225500	106226500	1.0206426527206591
chr11	106225600	106226600	0.8164740420056016
chr11	106225700	106226700	0.7733440793614269
chr11	106225800	106226800	1.5523074652436224
chr11	106225900	106226900	1.7697888187725437
chr11	106226000	106227000	1.8439311188497944
chr11	106226100	106227100	1.8308171289438158
chr11	106226200	106227200	1.122014422322783
chr11	106226300	106227300	0.8279700303543353
chr11	106226400	106227400	1.0807296846080636
chr11	106226500	106227500	0.7173919735822349
chr11	106226600	106227600	0.9191505425600941
chr11	106226700	106227700	0.3420685945332343
chr11	106226800	106227800	0.2825160335897825
chr11	106226900	106227900	-0.20912848854926264
chr11	106227000	106228000	-0.23091580730793465
chr11	106227100	106228100	-0.3266400523992839
chr11	106227200	106228200	-0.7677557282324771
chr11	106227300	106228300	-0.5799229024326575
chr11	106227400	106228400	-1.4498883186951856
chr11	106227500	106228500	-1.1120822077368058
chr11	106227600	106228600	-1.1354095908283086
chr11	106227700	106228700	-1.2251859499690212
chr11	106227800	106228800	-1.7154224720004323
chr11	106227900	106228900	-0.5890346926063609
chr11	106228000	106229000	-0.5682577567176075
chr11	106228100	106229100	-0.021032414587229997
chr11	106228200	106229200	0.3805236455244514
chr11	106228300	106229300	0.7260360804320949
chr11	106228400	106229400	1.2905674287511455
chr11	106228500	106229500	1.3542743036667464
chr11	106228600	106229600	1.7132104280517932
chr11	106228700	106229700	2.317113086919452
chr11	106228800	106229800	3.0670498674621385
chr11	106228900	106229900	2.3511846911812486
chr11	106229000	106230000	1.4699439476547458
chr11	106229100	106230100	0.8993978848944855
chr11	106229200	106230200	0.8786837591772299
chr11	106229300	106230300	0.07540428818168562
chr11	106229400	106230400	-0.4129194206429501
chr11	106229500	106230500	-0.8066260806484794
chr11	106229600	106230600	-1.1426622479838864
chr11	106229700	106230700	-2.0056464462252723
chr11	106229800	106230800	-2.755069468323589
chr11	106229900	106230900	-2.7303904408926583
chr11	106230000	106231000	-2.2437714523906007
chr11	106230100	106231100	-1.992894250193375
chr11	106230200	106231200	-2.0790663493595245
chr11	106230300	106231300	-1.829334796386788
chr11	106230400	106231400	-1.2613465300183149
chr11	106230500	106231500	-1.1139515595149003
chr11	106230600	106231600	-0.5669929640545108
chr11	106230700	106231700	0.09829834898823428
chr11	106230800	106231800	0.6499328999642491
chr11	106230900	106231900	0.8681721150191379
chr11	106231000	106232000	1.1614786870752656
chr11	106231100	106232100	1.0158716132437695
chr11	106231200	106232200	0.8397301720852387
chr11	106231300	106232300	0.6751861673547688
chr11	106231400	106232400	1.0776673950912672
chr11	106231500	106232500	1.3789844338973982
chr11	106231600	106232600	0.9839576955094008
chr11	106231700	106232700	0.7311465120001155
chr11	106231800	106232800	0.5009408978352108
chr11	106231900	106232900	0.1727846568956829
chr11	106232000	106233000	-0.28391335052781547
chr11	106232100	106233100	-0.3545035693210969
chr11	106232200	106233200	0.15367716090372896
chr11	106232300	106233300	0.5532460747363661
chr11	106232400	106233400	-0.26268979386001884
chr11	106232500	106233500	-0.24780504394364936
chr11	106232600	106233600	-0.4021025602217269
chr11	106232700	106233700	0.2674124082478319
chr11	106232800	106233800	0.8705519255984829
chr11	106232900	106233900	0.8534219781426082
chr11	106233000	106234000	0.593026538091321
chr11	106233100	106234100	0.7815548064603829
chr11	106233200	106234200	0.35288367415561583
chr11	106233300	106234300	-0.34803854765283976
chr11	106233400	106234400	0.06573466957238683
chr11	106233500	106234500	0.07501817447384405
chr11	106233600	106234600	-0.20889587281115352
chr11	106233700	106234700	-0.8778345803359532
chr11	106233800	106234800	-1.3490249898980398
chr11	106233900	106234900	-0.7954839493561495
chr11	106234000	106235000	-0.7674243904283874
chr11	106234100	106235100	-0.7929243482996295
chr11	106234200	106235200	-0.7826844899012189
chr11	106234300	106235300	-0.9173597934517526
chr11	106234400	106235400	-0.8502187465537304
chr11	106234500	106235500	-1.4321513398039862
chr11	106234600	106235600	-1.0306115916081495
chr11	106234700	106235700	-0.463967331499568
chr11	106234800	106235800	-0.4263601214559443
chr11	106234900	106235900	-0.9323718622920232
chr11	106235000	106236000	-0.6233260123742724
chr11	106235100	106236100	-0.8549850737088066
chr11	106235200	106236200	-0.9701374168638102
chr11	106235300	106236300	-0.4531729419322639
chr11	106235400	106236400	-0.4549197102832904
chr11	106235500	106236500	0.19524394557654606
chr11	106235600	106236600	0.6910607206424755
chr11	106235700	106236700	0.5182535310700113
chr11	106235800	106236800	0.6986774885677084
chr11	106235900	106236900	1.0591396922590666
chr11	106236000	106237000	1.1654919127928165
chr11	106236100	106237100	1.504473646023326
chr11	106236200	106237200	1.7368929058924645
chr11	106236300	106237300	1.723228633585811
chr11	106236400	106237400	1.7105115299255633
chr11	106236500	106237500	0.8232657966562058
chr11	106236600	106237600	0.5442161641194739
chr11	106236700	106237700	0.4885335741246365
chr11	106236800	106237800	0.4705026213850557
chr11	106236900	106237900	0.4306709905663797
chr11	106237000	106238000	0.5339671393546225
chr11	106237100	106238100	0.9022447086745352
chr11	106237200	106238200	0.8283719267587731
chr11	106237300	106238300	0.3803435158365596
chr11	106237400	106238400	-0.1337163739284479
chr11	106237500	106238500	-0.8772562463225408
chr11	106237600	106238600	-0.7745075375069164
chr11	106237700	106238700	-0.24541622143589845
chr11	106237800	106238800	-0.33988854499679955
chr11	106237900	106238900	-0.32301188999295843
chr11	106238000	106239000	0.28725670124839886
chr11	106238100	106239100	-0.283634261187564
chr11	106238200	106239200	-0.4917281940394904
chr11	106238300	106239300	-0.7266098021966813
chr11	106238400	106239400	-0.4360002046763418
chr11	106238500	106239500	0.5719456840994612
chr11	106238600	106239600	0.07087393939622623
chr11	106238700	106239700	-1.4264238595386365
chr11	106238800	106239800	-1.0869723799927635
chr11	106238900	106239900	-0.6021891678739217
chr11	106239000	106240000	-1.1681956215386042
chr11	106239100	106240100	-1.3906722855283002
chr11	106239200	106240200	-1.3712271872055797
chr11	106239300	106240300	-0.4107971791541648
chr11	106239400	106240400	-0.20873485780073145
chr11	106239500	106240500	-0.8772948763660098
chr11	106239600	106240600	-0.5323591765783828
chr11	106239700	106240700	0.9502452214246184
chr11	106239800	106240800	0.7118923181563921
chr11	106239900	106240900	-0.148832440726341
chr11	106240000	106241000	-0.6920557038261593
chr11	106240100	106241100	-0.1504160682397394
chr11	106240200	106241200	-0.4653333729448811
chr11	106240300	106241300	-0.8502795463908458
chr11	106240400	106241400	-0.9352095652064052
chr11	106240500	106241500	-0.07756148822100145
chr11	106240600	106241600	-0.11523591537327635
chr11	106240700	106241700	-0.5183967332940438
chr11	106240800	106241800	-0.4985312812629618
chr11	106240900	106241900	-0.30125066264200395
chr11	106241000	106242000	-0.22004209628094099
chr11	106241100	106242100	-0.31841059790794
chr11	106241200	106242200	-0.09214974331384312
chr11	106241300	106242300	0.05370588476524951
chr11	106241400	106242400	0.12989291798825925
chr11	106241500	106242500	-0.37285016474745386
chr11	106241600	106242600	-0.2404786180554617
chr11	106241700	106242700	-0.3646548292818289
chr11	106241800	106242800	-0.3914785968293292
chr11	106241900	106242900	0.14818032971364695
chr11	106242000	106243000	0.4989711043311365
chr11	106242100	106243100	0.6932129188142439
chr11	106242200	106243200	0.9557524591596804
chr11	106242300	106243300	0.9494185594284104
chr11	106242400	106243400	0.8505648863057819
chr11	106242500	106243500	1.209483547501098
chr11	106242600	106243600	0.9888809532430122
chr11	106242700	106243700	1.0595298722082365
chr11	106242800	106243800	1.0183664034809392
chr11	106242900	106243900	1.2851262163598287
chr11	106243000	106244000	1.9432647258725293
chr11	106243100	106244100	0.7337697860515626
chr11	106243200	106244200	0.8679159903903492
chr11	106243300	106244300	1.1375239386641298
chr11	106243400	106244400	0.568862728392048
chr11	106243500	106244500	1.078831362782335
chr11	106243600	106244600	1.2023217459362388
chr11	106243700	106244700	1.001475129413946
chr11	106243800	106244800	1.0223977110836235
chr11	106243900	106244900	0.08702405943158441
chr11	106244000	106245000	-0.12210947301246768
chr11	106244100	106245100	0.4727221652797936
chr11	106244200	106245200	-0.3225368889228576
chr11	106244300	106245300	-0.14098128402371315
chr11	106244400	106245400	0.14700972197845144
chr11	106244500	106245500	-0.4144122814087293
chr11	106244600	106245600	-0.571561836570473
chr11	106244700	106245700	-0.8043421663765169
chr11	106244800	106245800	-0.6084161409458144
chr11	106244900	106245900	-0.13930320967496534
chr11	106245000	106246000	-0.3080265339562368
chr11	106245100	106246100	-0.13912203376781146
chr11	106245200	106246200	0.5562720195623503
chr11	106245300	106246300	-0.00428028898014468
chr11	106245400	106246400	0.14700362304892606
chr11	106245500	106246500	0.2294308851061541
chr11	106245600	106246600	0.2475782267344185
chr11	106245700	106246700	0.7606817248528012
chr11	106245800	106246800	0.6115400004235316
chr11	106245900	106246900	0.5612950627841615
chr11	106246600	106247600	-2.2460335708927444
chr11	106246700	106247700	-3.1982135724008964
chr11	106246800	106247800	-3.3566989238407463
chr11	106246900	106247900	-4.183018072625428
chr11	106247000	106248000	-4.286188586424508
chr11	106247100	106248100	-4.2247437084003465
chr11	106247200	106248200	-3.9416923306911897
chr11	106247300	106248300	-3.710553416743074
chr11	106247400	106248400	-2.857915684897049
chr11	106247500	106248500	-2.2752040332485444
chr11	106247600	106248600	-1.5604877644244215
chr11	106247700	106248700	-0.6687348014681325
chr11	106247800	106248800	-1.0526880310125897
chr11	106247900	106248900	-0.51442598067079
chr11	106248000	106249000	-0.2518765525299154
chr11	106248100	106249100	-0.4848175361064318
chr11	106248200	106249200	-0.6403714951879208
chr11	106248300	106249300	-0.6573669440931525
chr11	106248400	106249400	-1.018491703676976
chr11	106248500	106249500	-1.0829466645198134
chr11	106248600	106249600	-1.5452507087585132
chr11	106248700	106249700	-1.6773082281633138
chr11	106248800	106249800	-1.0193405191363154
chr11	106248900	106249900	-1.0511855997792758
chr11	106249000	106250000	-1.2462382233562412
chr11	106249100	106250100	-0.8520047635552848
chr11	106249200	106250200	-0.746152089883606
chr11	106249300	106250300	-1.3062603857449635
chr11	106249400	106250400	-1.5246169862429175
chr11	106249500	106250500	-1.8849908353281244
chr11	106249600	106250600	-1.6538717683617783
chr11	106249700	106250700	-1.6426013098386545
chr11	106249800	106250800	-2.1296347645563616
chr11	106249900	106250900	-1.6877378604621314
chr11	106250000	106251000	-1.572564666931461
chr11	106250100	106251100	-1.5961322911838272
chr11	106250200	106251200	-2.2118621147152813
chr11	106250300	106251300	-1.4709897229900353
chr11	106250400	106251400	-0.7922079539570734
chr11	106250500	106251500	-0.16830501744943224
chr11	106250600	106251600	0.021224075378050124
chr11	106250700	106251700	-0.1160170752428782
chr11	106251800	106252800	-1.4628062991227306
chr11	106251900	106252900	-1.447794122596295
chr11	106252000	106253000	-1.2640522617034609
chr11	106252100	106253100	-1.6682379980423052
chr11	106252200	106253200	-1.901080115600729
chr11	106252300	106253300	-2.0005065549673606
chr11	106252400	106253400	-1.8488507138304664
chr11	106252500	106253500	-1.0991634331991669
chr11	106252600	106253600	-0.6206183261626559
chr11	106252700	106253700	-0.7152909906642912
chr11	106252800	106253800	-0.9546619880155764
chr11	106252900	106253900	-1.382626891728395
chr11	106253000	106254000	-2.3996186421963333
chr11	106253100	106254100	-2.136530887390467
chr11	106253200	106254200	-2.414519501204341
chr11	106253300	106254300	-2.695052467268142
chr11	106253400	106254400	-1.947178514605712
chr11	106253500	106254500	-2.7615651513834942
chr11	106253600	106254600	-2.6401450168407004
chr11	106253700	106254700	-2.6207883281756335
chr11	106253800	106254800	-2.6812596322643407
chr11	106253900	106254900	-2.598766710405767
chr11	106254000	106255000	-2.52192343449303
chr11	106254100	106255100	-2.2786417751711814
chr11	106254200	106255200	-1.96033441145222
chr11	106254300	106255300	-1.33795574815401
chr11	106255900	106256900	0.7986016302669829
chr11	106256000	106257000	0.6412681804303819
chr11	106256100	106257100	0.7856837427783914
chr11	106256200	106257200	1.1795160444800448
chr11	106256300	106257300	0.8932234809794161
chr11	106256400	106257400	0.7878674313226022
chr11	106256500	106257500	0.5549181673892629
chr11	106256600	106257600	0.13348331056952445
chr11	106256700	106257700	-0.11645120873113138
chr11	106256800	106257800	0.08719586496355036
chr11	106256900	106257900	0.4463565306464371
chr11	106257000	106258000	0.5303739053482693
chr11	106257100	106258100	0.2469233784447906
chr11	106257200	106258200	-0.2632468738255433
chr11	106257300	106258300	-0.1889112444927616
chr11	106257400	106258400	-0.006475032029093295
chr11	106257500	106258500	0.5142553570841611
chr11	106257600	106258600	1.1569759521156493
chr11	106257700	106258700	0.6706608474684534
chr11	106257800	106258800	0.3991764483461001
chr11	106257900	106258900	0.1035543938787509
chr11	106258000	106259000	0.2904367202618353
chr11	106258100	106259100	0.3634859669173085
chr11	106258200	106259200	0.2990841573183881
chr11	106258300	106259300	0.3676962045823133
chr11	106258400	106259400	0.3117467202638743
chr11	106258500	106259500	-0.4714126826888109
chr11	106258600	106259600	-1.3063405001388249
chr11	106258700	106259700	-1.059255667205083
chr11	106258800	106259800	-1.1623453479703838
chr11	106258900	106259900	-0.8457587930076009
chr11	106259000	106260000	-0.6542413952797638
chr11	106259100	106260100	-0.3006083346552473
chr11	106259200	106260200	-0.06506057158144743
chr11	106259300	106260300	0.1186558738417549
chr11	106259400	106260400	0.24815098057314275
chr11	106259500	106260500	0.6052218796768803
chr11	106259600	106260600	0.3451784534378309
chr11	106259700	106260700	1.090734462317447
chr11	106259800	106260800	1.381119241409069
chr11	106259900	106260900	1.1369203315630032
chr11	106260000	106261000	0.49745302679438286
chr11	106260100	106261100	0.30721283303995583
chr11	106260200	106261200	0.2280967625606037
chr11	106260300	106261300	-0.049876214883021734
chr11	106260400	106261400	-0.24439936788782216
chr11	106260500	106261500	-0.3754137483621667
chr11	106260600	106261600	0.3352102980259896
chr11	106260700	106261700	-0.4605898386668512
chr11	106261300	106262300	-0.8662500024883185
chr11	106261400	106262400	-0.6930707112937043
chr11	106261500	106262500	-0.228684928725714
chr11	106261600	106262600	-0.2368415726674438
chr11	106261700	106262700	-0.4236688714876149
chr11	106261800	106262800	-0.12315225353952095
chr11	106261900	106262900	0.30663931197713057
chr11	106262000	106263000	0.8412210544684648
chr11	106262100	106263100	1.0011814353357489
chr11	106262200	106263200	1.3434505868531348
chr11	106262300	106263300	1.4710923471403508
chr11	106262400	106263400	1.0717498538445034
chr11	106262500	106263500	1.0142743930258815
chr11	106262600	106263600	1.248281493407848
chr11	106262700	106263700	1.288226256018304
chr11	106262800	106263800	1.1341315516042094
chr11	106262900	106263900	0.9340319695971314
chr11	106263000	106264000	0.4480962048668836
chr11	106263100	106264100	0.5131473170327244
chr11	106263200	106264200	0.4694869204386598
chr11	106263300	106264300	0.5545501886901201
chr11	106263400	106264400	0.8288784688330366
chr11	106263500	106264500	0.6596871963209359
chr11	106263600	106264600	0.39867103526627057
chr11	106263700	106264700	0.7111664881865828
chr11	106264800	106265800	0.718959611726825
chr11	106264900	106265900	1.1841726850648258
chr11	106265000	106266000	0.8253314155217313
chr11	106265100	106266100	0.2683045499028497
chr11	106265200	106266200	0.4471283205698605
chr11	106265300	106266300	-0.2212809664414331
chr11	106265400	106266400	-0.7222053909317551
chr11	106265500	106266500	-0.6462100958222535
chr11	106265600	106266600	-0.6215264143705526
chr11	106265700	106266700	-0.7917715343009389
chr11	106265800	106266800	-1.0889838356157118
chr11	106265900	106266900	-1.8607300280950203
chr11	106266000	106267000	-1.383865746708536
chr11	106266100	106267100	-0.6073898491795262
chr11	106266200	106267200	0.08425309442229244
chr11	106266300	106267300	0.13541154103037786
chr11	106266400	106267400	0.4002200712370197
chr11	106266500	106267500	0.8306072709169768
chr11	106266600	106267600	0.2940396698071355
chr11	106266700	106267700	0.5776880977519264
chr11	106266800	106267800	0.5545315003231152
chr11	106266900	106267900	1.1309412820973053
chr11	106268100	106269100	-0.8919955367551434
chr11	106268200	106269200	-1.1250986074405611
chr11	106268300	106269300	-1.4160204740141868
chr11	106268400	106269400	-1.3806154123132617
chr11	106268500	106269500	-1.285256131041481
chr11	106268600	106269600	-1.932105584478643
chr11	106268700	106269700	-1.1510359407428177
chr11	106268800	106269800	-1.0560843610506851
chr11	106268900	106269900	-1.0275237608237948
chr11	106269000	106270000	-1.5992463475066792
chr11	106269100	106270100	-1.5258533223506945
chr11	106269200	106270200	-0.9344643939391801
chr11	106269300	106270300	-1.1705974150917728
chr11	106269400	106270400	-1.178744586121334
chr11	106269500	106270500	-1.323846890569898
chr11	106269600	106270600	-0.9161709039515452
chr11	106269700	106270700	-1.086272284101273
chr11	106269800	106270800	-0.4949215013293133
chr11	106269900	106270900	0.3518081839119011
chr11	106270000	106271000	0.9458760008379906
chr11	106270100	106271100	0.8964917642974084
chr11	106270200	106271200	0.20678132081508765
chr11	106270300	106271300	0.7012645524789349
chr11	106270400	106271400	0.3239113541836982
chr11	106270500	106271500	1.0095208026191742
chr11	106270600	106271600	0.8194968097457016
chr11	106270700	106271700	0.9831743996906832
chr11	106270800	106271800	-0.05167878668449749
chr11	106270900	106271900	-0.5085296948616852
chr11	106271000	106272000	-0.6575599440398741
chr11	106271100	106272100	-0.7875571661469827
chr11	106271200	106272200	-0.8197083176054983
chr11	106271300	106272300	-1.1132878149101475
chr11	106271400	106272400	-1.1786169788449548
chr11	106271500	106272500	-1.6945226758913683
chr11	106271600	106272600	-0.8769237491668118
chr11	106271700	106272700	-0.6912955701200186
chr11	106271800	106272800	0.2422026766632441
chr11	106273000	106274000	-1.2982661421017918
chr11	106273100	106274100	-1.3144962150284898
chr11	106273200	106274200	-2.266594574219765
chr11	106273300	106274300	-2.3830643965922382
chr11	106273400	106274400	-2.02699087831192
chr11	106273500	106274500	-2.0643996253547154
chr11	106273600	106274600	-2.224691556014997
chr11	106273700	106274700	-2.6510743924662785
chr11	106273800	106274800	-1.609052908057133
chr11	106273900	106274900	-1.3415915339494895
chr11	106274000	106275000	-1.7786297329512355
chr11	106274100	106275100	-2.0114034700875907
chr11	106274200	106275200	-1.77460575052147
chr11	106274300	106275300	-2.340749593356572
chr11	106274400	106275400	-2.13045694134139
chr11	106274500	106275500	-2.3445465961014404
chr11	106274600	106275600	-2.166409969578033
chr11	106274700	106275700	-2.164272216541251
chr11	106275900	106276900	0.5494472699586339
chr11	106276000	106277000	0.5752303751313989
chr11	106276100	106277100	0.7063497535486418
chr11	106276200	106277200	0.6060102017443821
chr11	106276300	106277300	0.20738143965449526
chr11	106276400	106277400	0.5118491686581024
chr11	106276500	106277500	0.7355777792612536
chr11	106276600	106277600	1.073721172370706
chr11	106276700	106277700	0.6089548080582493
chr11	106276800	106277800	0.6477159822391145
chr11	106276900	106277900	0.19402993963487955
chr11	106277000	106278000	-0.45139408611607257
chr11	106277100	106278100	-0.4768484677663749
chr11	106277200	106278200	-0.12057860362448306
chr11	106277300	106278300	0.03622572375704021
chr11	106277400	106278400	-0.10716228450592136
chr11	106277500	106278500	0.4432287632989609
chr11	106277600	106278600	0.14987830978002192
chr11	106277700	106278700	-0.1115541526549197
chr11	106277800	106278800	-0.5693207847503885
chr11	106277900	106278900	-0.5671486622759084
chr11	106278000	106279000	-0.19267322229950457
chr11	106278100	106279100	-0.1667903691970954
chr11	106278200	106279200	-0.4854033490464047
chr11	106278300	106279300	-0.319080470372445
chr11	106278400	106279400	-0.4091321295835818
chr11	106278500	106279500	-1.2368921574534324
chr11	106278600	106279600	-0.9874202665280402
chr11	106278700	106279700	0.07716393704416807
chr11	106278800	106279800	0.1657863220540466
chr11	106278900	106279900	0.13637715736701805
chr11	106279000	106280000	0.23428473268932187
chr11	106279100	106280100	-0.2297591527831439
chr11	106279200	106280200	0.268822310306717
chr11	106279300	106280300	0.3078394300464925
chr11	106279400	106280400	0.14670655586209025
chr11	106279500	106280500	0.31576427872707513
chr11	106279600	106280600	-0.5502167406289997
chr11	106279700	106280700	-0.756090058306398
chr11	106279800	106280800	-0.8031836187436524
chr11	106279900	106280900	-0.8265944854000963
chr11	106280000	106281000	-0.7061192112867138
chr11	106280100	106281100	-0.7897687972256868
chr11	106280200	106281200	-1.170063673719826
chr11	106280300	106281300	-1.3060988492288192
chr11	106280400	106281400	-1.1820513125492729
chr11	106280500	106281500	-1.253307430239316
chr11	106280600	106281600	-0.4140110967292891
chr11	106280700	106281700	-1.3591810399383368
chr11	106280800	106281800	-1.5934609100331485
chr11	106280900	106281900	-0.8110509797319441
chr11	106281000	106282000	-1.3484112685710739
chr11	106281100	106282100	-1.563710367432484
chr11	106281200	106282200	-1.6324350922596669
chr11	106281300	106282300	-1.8961903802921731
chr11	106281400	106282400	-2.003206525201089
chr11	106281500	106282500	-2.2187453678751217
chr11	106281600	106282600	-2.528551423129505
chr11	106281700	106282700	-1.7213053155700169
chr11	106281800	106282800	-2.099208469993592
chr11	106281900	106282900	-2.8858746127001567
chr11	106282000	106283000	-2.523152594926113
chr11	106282100	106283100	-2.6982571239406266
chr11	106282200	106283200	-2.179915779499186
chr11	106282300	106283300	-2.0198124958129413
chr11	106282400	106283400	-2.2652156498566347
chr11	106282500	106283500	-2.133861307069366
chr11	106282600	106283600	-2.1710196663560937
chr11	106282700	106283700	-2.3678386696369764
chr11	106282800	106283800	-1.9413026937655231
chr11	106282900	106283900	-2.04231834176116
chr11	106283000	106284000	-2.5951323421691503
chr11	106283100	106284100	-1.4311940781889314
chr11	106283200	106284200	-2.046201074531612
chr11	106283300	106284300	-2.2968575979053982
chr11	106283400	106284400	-2.792459687456036
chr11	106283500	106284500	-2.796593636880813
chr11	106283600	106284600	-2.6492498245510787
chr11	106283700	106284700	-2.133424816697611
chr11	106283800	106284800	-1.4498182777275326
chr11	106283900	106284900	-1.546873261780662
chr11	106284000	106285000	-1.6720422717896097
chr11	106284100	106285100	-1.7605727497133807
chr11	106284200	106285200	-1.4663882626111375
chr11	106284300	106285300	-0.8019479032629296
chr11	106284400	106285400	-0.4319209451308409
chr11	106284500	106285500	-0.4854413483248546
chr11	106284600	106285600	-0.3964926530729531
chr11	106284700	106285700	-0.6092264912256993
chr11	106284800	106285800	-1.263352757959996
chr11	106284900	106285900	-0.8912604656349358
chr11	106285000	106286000	-0.24748186916246415
chr11	106285100	106286100	-0.4251219594236529
chr11	106285200	106286200	-0.35324838767780764
chr11	106285300	106286300	-1.0991880899381918
chr11	106285400	106286400	-0.8157276749139399
chr11	106285500	106286500	-0.7644723448939429
chr11	106285600	106286600	-0.16546472306075347
chr11	106285700	106286700	-0.8688998183219543
chr11	106285800	106286800	-0.4861732089682124
chr11	106285900	106286900	-0.5456402831427478
chr11	106286000	106287000	-0.19187907621227862
chr11	106286100	106287100	-0.4265655394258214
chr11	106286200	106287200	-0.1972231748321672
chr11	106286300	106287300	0.4308827513914163
chr11	106286400	106287400	0.7044643998626432
chr11	106286500	106287500	0.924261237051686
chr11	106286600	106287600	0.4920590060761539
chr11	106286700	106287700	0.8539619952649277
chr11	106286800	106287800	0.5802762674354649
chr11	106286900	106287900	0.21734569834048176
chr11	106287000	106288000	0.22829180005655697
chr11	106287100	106288100	-0.038236597063173325
chr11	106287200	106288200	-0.4888687592500234
chr11	106287300	106288300	-0.8439921745786503
chr11	106287400	106288400	-1.6715588426710164
chr11	106287500	106288500	-1.8160629895912879
chr11	106287600	106288600	-1.6483612092951918
chr11	106287700	106288700	-1.5152807608837715
chr11	106287800	106288800	-0.9695570348378312
chr11	106287900	106288900	-0.8085705728550828
chr11	106288000	106289000	-1.463562960223554
chr11	106288100	106289100	-1.4632323337282809
chr11	106288200	106289200	-1.4638152179536446
chr11	106288300	106289300	-1.2022959531794304
chr11	106288400	106289400	-0.7973212235926154
chr11	106288500	106289500	-0.7405379832169552
chr11	106288600	106289600	-1.0470880569527512
chr11	106288700	106289700	-1.1149024834175143
chr11	106288800	106289800	-1.1748893861633276
chr11	106288900	106289900	-0.3997112658836247
chr11	106289000	106290000	0.27775382565316914
chr11	106289100	106290100	1.5948437483888465
chr11	106289200	106290200	1.6692885774124715
chr11	106289300	106290300	1.5421105676595794
chr11	106289400	106290400	1.7577265764716652
chr11	106289500	106290500	1.9962606172716368
chr11	106289600	106290600	1.6468170914756262
chr11	106289700	106290700	1.3298650785006432
chr11	106289800	106290800	1.1155767210603518
chr11	106289900	106290900	0.33137790278726625
chr11	106290000	106291000	-0.5742187475364607
chr11	106290100	106291100	-1.1345246196839511
chr11	106290200	106291200	-1.4226917964502397
chr11	106290300	106291300	-1.516178536659191
chr11	106290400	106291400	-1.121853758045019
chr11	106290500	106291500	-1.5626901561160174
chr11	106290600	106291600	-1.0540402744223525
chr11	106290700	106291700	-0.8202507894623442
chr11	106290800	106291800	-1.2657063890860951
chr11	106290900	106291900	-1.4073501718518229
chr11	106291000	106292000	-1.2498198675873835
chr11	106291100	106292100	-1.7028882598107506
chr11	106291200	106292200	-1.445543380056532
chr11	106291300	106292300	-1.1360322813728756
chr11	106291400	106292400	-2.2344797489640342
chr11	106291500	106292500	-1.4661616314657993
chr11	106291600	106292600	-1.7839504788361549
chr11	106291700	106292700	-1.2226166487805592
chr11	106291800	106292800	-1.3057836315536486
chr11	106291900	106292900	-1.4361436713231857
chr11	106292000	106293000	-1.1465019256195537
chr11	106292100	106293100	-0.7091887516282067
chr11	106292200	106293200	-0.6411668541677871
chr11	106292300	106293300	-0.6378694537371581
chr11	106292400	106293400	-0.13977428719670396
chr11	106292500	106293500	-0.15215169829029582
chr11	106292600	106293600	0.01840731920634097
chr11	106292700	106293700	-0.4094114239356043
chr11	106293900	106294900	0.7320678768268561
chr11	106294000	106295000	-0.14406674982541248
chr11	106294100	106295100	-0.5393435312623187
chr11	106294200	106295200	-0.7116285090919997
chr11	106294300	106295300	-1.0344433447462251
chr11	106294400	106295400	-0.5423236651941157
chr11	106294500	106295500	-0.6258421583161192
chr11	106294600	106295600	-0.309785906762557
chr11	106294700	106295700	-0.4829166900283765
chr11	106294800	106295800	-0.7854034922592587
chr11	106294900	106295900	-1.1003462119253875
chr11	106295900	106296900	0.37514767902045937
chr11	106296000	106297000	0.3018656806813963
chr11	106296100	106297100	0.591643557488578
chr11	106296200	106297200	-0.2985067809486107
chr11	106296300	106297300	-0.5982838036804216
chr11	106296400	106297400	-0.4003901002609694
chr11	106296500	106297500	-0.14371139231269212
chr11	106296600	106297600	-0.3277697420985127
chr11	106296700	106297700	-0.7231193280194986
chr11	106296800	106297800	-0.9392461910554109
chr11	106296900	106297900	-0.9359691697655906
chr11	106297000	106298000	-0.7199420251801276
chr11	106297100	106298100	-0.8726279069004206
chr11	106297200	106298200	-0.5943945877793003
chr11	106297300	106298300	-0.6225576916862096
chr11	106297400	106298400	-0.3712957722610284
chr11	106297500	106298500	-0.6160907227376168
chr11	106297600	106298600	-0.15904390726667073
chr11	106297700	106298700	0.6046968130575674
chr11	106297800	106298800	0.9109445556679516
chr11	106297900	106298900	1.0524747399795067
chr11	106298000	106299000	0.6794299232381945
chr11	106298100	106299100	0.73234076858522
chr11	106298200	106299200	0.9420387956721232
chr11	106298300	106299300	0.9831789843319172
chr11	106298400	106299400	1.104585529180461
chr11	106298500	106299500	0.8723966221841303
chr11	106298600	106299600	0.6652889831714744
chr11	106298700	106299700	0.2319112135914146
chr11	106299800	106300800	-0.6456659837272808
chr11	106299900	106300900	-0.29776934464978444
chr11	106300000	106301000	-0.6837362689528954
chr11	106300100	106301100	-1.3797250404579504
chr11	106300200	106301200	-1.1245727383142
chr11	106300300	106301300	-1.5564873142233306
chr11	106300400	106301400	-2.3008475333945584
chr11	106300500	106301500	-1.9996142445032408
chr11	106300600	106301600	-2.2976989766681557
chr11	106300700	106301700	-2.590536719343888
chr11	106300800	106301800	-2.2452316040903284
chr11	106300900	106301900	-2.6300835827262583
chr11	106301000	106302000	-2.583744034870201
chr11	106301100	106302100	-2.024950493373176
chr11	106301900	106302900	0.40607349366550094
chr11	106302000	106303000	0.060033976800153106
chr11	106302100	106303100	0.5586466502405973
chr11	106302200	106303200	0.6907528547975773
chr11	106302300	106303300	0.3459133851550781
chr11	106302400	106303400	0.4842681909563122
chr11	106302500	106303500	0.4118812594340068
chr11	106302600	106303600	0.2416693459683515
chr11	106302700	106303700	0.5329806644239481
chr11	106302800	106303800	-0.08149218280476464
chr11	106302900	106303900	0.09089929053553364
chr11	106303600	106304600	-0.2642531549276041
chr11	106303700	106304700	-0.4132106067093581
chr11	106303800	106304800	-0.6640219632080347
chr11	106303900	106304900	-1.5195708853878038
chr11	106304000	106305000	-1.280803656731882
chr11	106304100	106305100	-1.3542861539328088
chr11	106304200	106305200	-1.7702330940942281
chr11	106304300	106305300	-1.5907665342530155
chr11	106304400	106305400	-1.5567543438851454
chr11	106304500	106305500	-2.022957996269582
chr11	106304600	106305600	-1.2631452173691322
chr11	106304700	106305700	-1.246339443886804
chr11	106304800	106305800	-0.9074339263509259
chr11	106304900	106305900	-0.5029945300451351
chr11	106305000	106306000	-0.7699663539539433
chr11	106305100	106306100	-0.679386527475691
chr11	106305200	106306200	-0.976349963575662
chr11	106305300	106306300	-0.7268640964765825
chr11	106305400	106306400	-0.7386794380069702
chr11	106305500	106306500	-0.4244136814881833
chr11	106305600	106306600	-1.1136249318100109
chr11	106305700	106306700	-1.0603101505648282
chr11	106305800	106306800	-0.7915374795882343
chr11	106305900	106306900	-0.4959996235072597
chr11	106306000	106307000	-0.30986806257993366
chr11	106306100	106307100	-0.3059392574644456
chr11	106306200	106307200	0.44230560553667214
chr11	106306300	106307300	0.24293828432614514
chr11	106306400	106307400	0.050238192741977855
chr11	106306500	106307500	-0.0973917411787414
chr11	106306600	106307600	0.6056697130290769
chr11	106306700	106307700	0.51357721028548
chr11	106306800	106307800	0.2046758520100952
chr11	106306900	106307900	0.2831861711825808
chr11	106307000	106308000	0.022675337958767906
chr11	106307100	106308100	0.19845267946273326
chr11	106307200	106308200	-0.08338211977267322
chr11	106307300	106308300	-0.6605036306210683
chr11	106307400	106308400	0.2640563458904258
chr11	106307500	106308500	0.3119040953043656
chr11	106307600	106308600	0.3596861779191743
chr11	106307700	106308700	0.8516256392152411
chr11	106307800	106308800	0.6771656211280929
chr11	106307900	106308900	0.4894417050453984
chr11	106308000	106309000	0.527500197023647
chr11	106308100	106309100	0.2975659324992581
chr11	106308200	106309200	0.5330058232084767
chr11	106308300	106309300	1.1693331823694004
chr11	106308400	106309400	0.4649906002857894
chr11	106308500	106309500	0.5643159454460583
chr11	106308600	106309600	0.23972555967255998
chr11	106308700	106309700	0.3534900211958837
chr11	106308800	106309800	0.18409718303068412
chr11	106308900	106309900	0.2868623717380578
chr11	106309000	106310000	1.19708448443218
chr11	106309100	106310100	1.4652432852891035
chr11	106309200	106310200	1.7253815909622068
chr11	106309300	106310300	1.9478485261937333
chr11	106309400	106310400	1.955989912174644
chr11	106309500	106310500	1.623034780052505
chr11	106309600	106310600	1.1474475110760338
chr11	106309700	106310700	-0.035172242859646284
chr11	106309800	106310800	0.2637546734926341
chr11	106309900	106310900	0.15898211047613087
chr11	106310000	106311000	-0.45840370033554717
chr11	106310100	106311100	-0.7883518644382299
chr11	106310200	106311200	-1.4897484412145283
chr11	106310300	106311300	-1.3517170770576517
chr11	106310400	106311400	-1.6035029574798738
chr11	106310500	106311500	-1.118988850392935
chr11	106310600	106311600	-1.1928938470662276
chr11	106310700	106311700	-0.989010941489202
chr11	106310800	106311800	-0.4793393094232381
chr11	106310900	106311900	-0.4674774706071255
chr11	106311000	106312000	-0.7857040606622357
chr11	106311100	106312100	-0.7544732777742982
chr11	106311200	106312200	0.18559241115206526
chr11	106311300	106312300	0.06157098388208913
chr11	106311400	106312400	0.3482528506556363
chr11	106311500	106312500	0.13688612905121444
chr11	106311600	106312600	0.7033498192060049
chr11	106311700	106312700	1.076186219986815
chr11	106311800	106312800	0.34237744812608345
chr11	106311900	106312900	0.9423520782338004
chr11	106312000	106313000	1.2285672914775707
chr11	106312100	106313100	1.414014863673968
chr11	106312200	106313200	1.0088027921571263
chr11	106312300	106313300	0.8500022277529657
chr11	106312400	106313400	1.1928146617666002
chr11	106312500	106313500	0.7003474089121828
chr11	106312600	106313600	0.4240723783329461
chr11	106312700	106313700	0.5266492403284249
chr11	106312800	106313800	0.792573675246847
chr11	106312900	106313900	-0.13371284561271382
chr11	106313000	106314000	0.0410519871546437
chr11	106313100	106314100	0.3993490162786248
chr11	106313200	106314200	0.325584673048284
chr11	106313300	106314300	0.4375070109456273
chr11	106313400	106314400	-0.15881950418314214
chr11	106313500	106314500	0.7897947384432545
chr11	106313600	106314600	0.7111555454813078
chr11	106313700	106314700	0.8871513061444295
chr11	106313800	106314800	0.07851909200274516
chr11	106313900	106314900	0.8229773428581564
chr11	106314000	106315000	0.342814235401921
chr11	106314100	106315100	-0.3055259664658707
chr11	106314200	106315200	-0.4065047539050885
chr11	106314300	106315300	-0.34247069920984585
chr11	106314400	106315400	-0.2007900552633184
chr11	106314500	106315500	-0.4285493151669069
chr11	106314600	106315600	-0.3291958039718453
chr11	106314700	106315700	-0.5341664698244752
chr11	106314800	106315800	-0.3627367620481631
chr11	106314900	106315900	-0.9077419681753388
chr11	106315000	106316000	-0.7119644173825498
chr11	106315100	106316100	-0.04758992806072681
chr11	106315200	106316200	-0.11491024264766304
chr11	106315300	106316300	-0.2649405157875693
chr11	106315400	106316400	0.2183858859348073
chr11	106315500	106316500	-0.30145515220993063
chr11	106315600	106316600	-0.2447425684533716
chr11	106315700	106316700	-0.2688320544375853
chr11	106315800	106316800	0.036138185172372
chr11	106315900	106316900	0.7214178372040971
chr11	106316000	106317000	0.8015111725550289
chr11	106316100	106317100	-0.2287218316095445
chr11	106316200	106317200	-0.24221038094851954
chr11	106316300	106317300	-0.5239104299546219
chr11	106316400	106317400	-1.0420545653763835
chr11	106316500	106317500	-0.7194025064380368
chr11	106316600	106317600	-0.18417515386793204
chr11	106316700	106317700	0.006475964672304025
chr11	106316800	106317800	-0.30054081309256103
chr11	106316900	106317900	-0.5552430188171275
chr11	106317000	106318000	-0.8338949935503085
chr11	106317100	106318100	0.1089203732711749
chr11	106317200	106318200	-0.004763041672495639
chr11	106317300	106318300	0.20958545343538373
chr11	106317400	106318400	0.03001164995537493
chr11	106317500	106318500	-0.3773758767075759
chr11	106317600	106318600	-1.5999942573483754
chr11	106317700	106318700	-1.1755494696455506
chr11	106317800	106318800	-1.2745049566398448
chr11	106317900	106318900	-0.8535173176176135
chr11	106318000	106319000	-0.20529835910664776
chr11	106318100	106319100	-1.014074100152195
chr11	106318200	106319200	-0.669953692531369
chr11	106318300	106319300	-1.025275822926515
chr11	106318400	106319400	-0.5551195184549771
chr11	106318500	106319500	-0.3621637197663552
chr11	106318600	106319600	0.2288325014524921
chr11	106318700	106319700	-0.6221877890590447
chr11	106318800	106319800	-0.303845174139469
chr11	106318900	106319900	-0.8926000511091384
chr11	106319000	106320000	-0.7923198047929428
chr11	106319100	106320100	-0.6249907485839535
chr11	106319200	106320200	-0.6034671935091932
chr11	106319300	106320300	-0.609434326772482
chr11	106319400	106320400	-0.8996250590470622
chr11	106319500	106320500	-1.1012663606894433
chr11	106319600	106320600	-0.8508579506245396
chr11	106320500	106321500	-0.5745264656445107
chr11	106320600	106321600	-1.2243176893480183
chr11	106320700	106321700	-0.9547471612435459
chr11	106320800	106321800	-0.4930665644617624
chr11	106320900	106321900	-0.41099189525409136
chr11	106321000	106322000	-0.4316122768731896
chr11	106321100	106322100	-0.8869206941637758
chr11	106321200	106322200	-0.8877944230731534
chr11	106321300	106322300	-0.8325900521691627
chr11	106321400	106322400	-0.8668566301702433
chr11	106321500	106322500	-0.5294458214948232
chr11	106321600	106322600	0.3674546739674879
chr11	106321700	106322700	-0.3784408397753499
chr11	106321800	106322800	-0.455294527623003
chr11	106321900	106322900	-0.5561989895307362
chr11	106322000	106323000	-0.6405035941538146
chr11	106322100	106323100	0.23113841674786514
chr11	106322200	106323200	0.05237938730308167
chr11	106322300	106323300	-0.08441277839966117
chr11	106322400	106323400	-0.28515776322222314
chr11	106322500	106323500	-0.3707491983127408
chr11	106322600	106323600	-1.0370424903368969
chr11	106322700	106323700	-1.6677995133033432
chr11	106322800	106323800	-1.844464259606352
chr11	106322900	106323900	-1.4959466741835472
chr11	106323000	106324000	-1.4078976022900866
chr11	106323100	106324100	-1.8139653475690127
chr11	106323200	106324200	-1.0886330506855528
chr11	106323300	106324300	-1.7358759107511912
chr11	106323400	106324400	-1.7942896525694765
chr11	106323500	106324500	-1.7025901277242674
chr11	106323600	106324600	-1.4703716468603372
chr11	106323700	106324700	-0.29067510464763113
chr11	106323800	106324800	0.24613943001502345
chr11	106323900	106324900	-0.18568873664087002
chr11	106324000	106325000	-0.15634686961654057
chr11	106324100	106325100	-0.09603984800808776
chr11	106324200	106325200	-0.8053333381737404
chr11	106324300	106325300	-0.3837429347885231
chr11	106324400	106325400	-0.21985643218943648
chr11	106324500	106325500	-0.2723830667716505
chr11	106324600	106325600	-0.8577945260353689
chr11	106324700	106325700	-1.2305685955228614
chr11	106324800	106325800	-1.7558354615699694
chr11	106324900	106325900	-1.5397355510952355
chr11	106325000	106326000	-1.4453542288458132
chr11	106325100	106326100	-1.54712173617992
chr11	106325200	106326200	-1.0875554567940906
chr11	106325300	106326300	-1.3776133030027395
chr11	106325400	106326400	-1.9430726714626192
chr11	106325500	106326500	-2.391152173107584
chr11	106325600	106326600	-1.0222477818629143
chr11	106325700	106326700	-0.7920738813197785
chr11	106325800	106326800	-0.5674296830179845
chr11	106325900	106326900	-0.4461485404403064
chr11	106326000	106327000	0.2549193304080381
chr11	106326100	106327100	0.5412365546897739
chr11	106326200	106327200	0.28172523482487954
chr11	106326300	106327300	0.7902297904782191
chr11	106326400	106327400	0.8841085170288755
chr11	106326500	106327500	1.3213563671703816
chr11	106326600	106327600	0.5030815483399304
chr11	106326700	106327700	0.7655839089412296
chr11	106326800	106327800	0.3483852357793776
chr11	106326900	106327900	0.3620917649964672
chr11	106327000	106328000	-0.6762119034169274
chr11	106328000	106329000	0.6369969566848461
chr11	106328100	106329100	0.10003262112851212
chr11	106328200	106329200	-0.06478745666510899
chr11	106328300	106329300	0.005659212429822828
chr11	106328400	106329400	0.2378559110516653
chr11	106328500	106329500	0.28010125239248296
chr11	106328600	106329600	-0.42278857660996544
chr11	106328700	106329700	-0.5141422159175569
chr11	106328800	106329800	-0.3631053751836082
chr11	106328900	106329900	-0.16112632280817787
chr11	106330000	106331000	0.8547843060049705
chr11	106330100	106331100	0.9027747724000662
chr11	106330200	106331200	0.7359662490645874
chr11	106330300	106331300	1.3450304400239226
chr11	106330400	106331400	1.0533705450209163
chr11	106330500	106331500	0.8805574060488716
chr11	106330600	106331600	0.5918483638934825
chr11	106330700	106331700	0.7677480969249568
chr11	106332300	106333300	-0.7864518409752208
chr11	106332400	106333400	-0.4271254699288016
chr11	106332500	106333500	-1.5973125243538735
chr11	106332600	106333600	-2.0000747228837743
chr11	106332700	106333700	-2.0511012174469405
chr11	106332800	106333800	-1.6399560754164484
chr11	106332900	106333900	-1.8901487781815367
chr11	106333000	106334000	-1.7308091846702776
chr11	106333100	106334100	-2.0375494190361745
chr11	106333200	106334200	-2.4240796355633525
chr11	106333300	106334300	-2.0652222252085983
chr11	106333400	106334400	-3.1636740773103105
chr11	106333500	106334500	-2.6978198815241727
chr11	106333600	106334600	-2.524510863609271
chr11	106333700	106334700	-2.5963865696509085
chr11	106333800	106334800	-3.1263829848550486
chr11	106333900	106334900	-3.306482949265121
chr11	106338500	106339500	-5.529569678909776
chr11	106338600	106339600	-5.287066765530343
chr11	106338700	106339700	-5.205273046579328
chr11	106338800	106339800	-5.472028661225599
chr11	106338900	106339900	-5.791499543322147
chr11	106339000	106340000	-5.9795339900109425
chr11	106339100	106340100	-6.027033209073275
chr11	106339200	106340200	-6.528283712672441
chr11	106339300	106340300	-4.988470870857493
chr11	106339400	106340400	-3.923158051987625
chr11	106339500	106340500	-4.504133205640988
chr11	106339600	106340600	-5.093156517972794
chr11	106339700	106340700	-5.155630368138189
chr11	106339800	106340800	-4.660455947795994
chr11	106339900	106340900	-4.725772012068577
chr11	106340000	106341000	-4.684106631534151
chr11	106340100	106341100	-4.67041113764585
chr11	106340200	106341200	-4.916748708185847
chr11	106340300	106341300	-6.066553966980788
chr11	106340400	106341400	-6.342955901246812
chr11	106340500	106341500	-5.657791385047357
chr11	106340600	106341600	-5.352645849658483
chr11	106340700	106341700	-4.948047106051284
chr11	106340800	106341800	-5.106860063773908
chr11	106340900	106341900	-4.288697914085337
chr11	106341000	106342000	-4.318861237888131
chr11	106341100	106342100	-4.045610142008541
chr11	106341200	106342200	-2.9131035441481226
chr11	106341300	106342300	-2.3436286938206923
chr11	106341400	106342400	-2.4124361206075484
chr11	106341500	106342500	-3.5219902320160266
chr11	106341600	106342600	-3.868790478131247
chr11	106341700	106342700	-3.9177265808860975
chr11	106341800	106342800	-3.6938916230572127
chr11	106341900	106342900	-3.7952037879784166
chr11	106342000	106343000	-3.48814163825704
chr11	106342100	106343100	-4.081622822509333
chr11	106342200	106343200	-4.348006840478293
chr11	106342300	106343300	-3.754064569971435
chr11	106342400	106343400	-2.611239052710764
chr11	106342500	106343500	-1.8965606955893919
chr11	106342600	106343600	-1.1286783914837972
chr11	106342700	106343700	-1.3647729117333491
chr11	106342800	106343800	-1.3792171971699605
chr11	106342900	106343900	-1.397896462568463
chr11	106343000	106344000	-1.81205720013042
chr11	106343100	106344100	-1.6306135719815966
chr11	106343200	106344200	-1.3814091615797588
chr11	106343300	106344300	-1.808452383025282
chr11	106343400	106344400	-2.244314115396689
chr11	106343500	106344500	-2.3804246820373045
chr11	106343600	106344600	-2.295610024537455
chr11	106343700	106344700	-1.8796365223019296
chr11	106343800	106344800	-1.7307930666053604
chr11	106343900	106344900	-2.235102228103356
chr11	106344000	106345000	-1.787638257898863
chr11	106344100	106345100	-1.1231680124614556
chr11	106344200	106345200	-1.024024967358904
chr11	106344300	106345300	-1.0358111446953255
chr11	106344400	106345400	-0.7834707707613395
chr11	106344500	106345500	-0.7127284805497932
chr11	106344600	106345600	-0.7321747862291349
chr11	106344700	106345700	-0.8208580217614682
chr11	106344800	106345800	-0.6143039577941065
chr11	106344900	106345900	-0.4390809478781453
chr11	106345000	106346000	-0.859981381164026
chr11	106345100	106346100	-1.3772300803318356
chr11	106345200	106346200	-1.6730231971159766
chr11	106345300	106346300	-1.6369486609883908
chr11	106345400	106346400	-2.0490473576520856
chr11	106345500	106346500	-2.1518796019273663
chr11	106345600	106346600	-1.6524941535460882
chr11	106345700	106346700	-1.8249956999566777
chr11	106345800	106346800	-2.0911706444649822
chr11	106345900	106346900	-2.3068035192995504
chr11	106346000	106347000	-1.980936913821447
chr11	106346100	106347100	-2.2080620119089898
chr11	106346200	106347200	-1.6144573494949546
chr11	106346300	106347300	-1.134583317663893
chr11	106346400	106347400	-1.289454809268458
chr11	106346500	106347500	-0.6250268406259308
chr11	106346600	106347600	-0.8282716398508627
chr11	106346700	106347700	-0.4869270142445331
chr11	106346800	106347800	-0.6413711228072652
chr11	106346900	106347900	-0.10078681107704184
chr11	106347000	106348000	-0.2516146046949183
chr11	106347100	106348100	0.4834991575946875
chr11	106347200	106348200	0.15975164121261318
chr11	106347300	106348300	-0.3529825515828452
chr11	106347400	106348400	0.17089132970994864
chr11	106347500	106348500	-0.2251524121211073
chr11	106347600	106348600	-0.6108747406288151
chr11	106347700	106348700	-0.9102494094436788
chr11	106347800	106348800	-1.1558449474481662
chr11	106347900	106348900	-1.160599650898301
chr11	106348000	106349000	-1.1420323058230224
chr11	106348100	106349100	-1.627334029254563
chr11	106348200	106349200	-1.8714576075006424
chr11	106348300	106349300	-1.7027401310983064
chr11	106348400	106349400	-0.9186976824773362
chr11	106348500	106349500	-0.557686601367694
chr11	106348600	106349600	-0.035019275386195065
chr11	106348700	106349700	-0.16581762725381935
chr11	106348800	106349800	0.24101004225067404
chr11	106348900	106349900	0.10605491017533204
chr11	106349000	106350000	0.4910742322353802
chr11	106349100	106350100	0.22410533644314934
chr11	106349200	106350200	0.01982246188888372
chr11	106349300	106350300	0.321792537011838
chr11	106349400	106350400	-0.16652800478981775
chr11	106349500	106350500	-0.4260928672991195
chr11	106349600	106350600	-1.2405349948255964
chr11	106349700	106350700	-1.3131456598161504
chr11	106349800	106350800	-0.7566571526257002
chr11	106349900	106350900	-0.9899950235515272
chr11	106350000	106351000	-1.172740573275581
chr11	106350100	106351100	-0.6591406855360421
chr11	106350200	106351200	-0.4436083667293814
chr11	106350300	106351300	-0.7565488038478217
chr11	106350400	106351400	-1.3371443501493314
chr11	106350500	106351500	-1.5971531738370894
chr11	106350600	106351600	-1.5326835814583049
chr11	106350700	106351700	-1.3513396300103646
chr11	106350800	106351800	-2.296427584582565
chr11	106350900	106351900	-1.966557698805086
chr11	106351000	106352000	-1.9641496283492998
chr11	106351100	106352100	-2.0385303370394094
chr11	106351200	106352200	-1.743099702780844
chr11	106351300	106352300	-1.2670431367945334
chr11	106351400	106352400	-1.1460068731252877
chr11	106351500	106352500	-0.4046704813369325
chr11	106351600	106352600	-0.2896596791631553
chr11	106351700	106352700	-0.1781659147882332
chr11	106351800	106352800	0.1729793395537967
chr11	106351900	106352900	0.2536066675843781
chr11	106352000	106353000	0.5109281904566743
chr11	106352100	106353100	0.5870394085945059
chr11	106352200	106353200	0.17545133252392933
chr11	106352300	106353300	-0.07899719815981075
chr11	106352400	106353400	0.4598494951224193
chr11	106352500	106353500	0.12402612894635345
chr11	106352600	106353600	-0.12107086060510396
chr11	106352700	106353700	-0.2971611352775654
chr11	106352800	106353800	-0.22203622387566888
chr11	106352900	106353900	-0.25016216327097124
chr11	106353000	106354000	-1.788048905177531
chr11	106353100	106354100	-1.8507791602980013
chr11	106353200	106354200	-1.5857538560933913
chr11	106353300	106354300	-1.5015984684144046
chr11	106353400	106354400	-1.5515261954220287
chr11	106353500	106354500	-1.5736546096824655
chr11	106353600	106354600	-1.9659204459818944
chr11	106353700	106354700	-2.1074072768429892
chr11	106353800	106354800	-1.8598077329782559
chr11	106353900	106354900	-2.1165130857328003
chr11	106354000	106355000	-0.6248450909606164
chr11	106354100	106355100	-0.9937148234097568
chr11	106354200	106355200	-0.6479732188416231
chr11	106354300	106355300	-1.218959347974197
chr11	106354400	106355400	-1.2453814146571005
chr11	106354500	106355500	-2.3197949865824143
chr11	106354600	106355600	-1.4313779503816513
chr11	106354700	106355700	-1.0253768912697154
chr11	106354800	106355800	-1.1273406482315638
chr11	106354900	106355900	-0.8541198363311359
chr11	106355000	106356000	-1.621548918822479
chr11	106355100	106356100	-1.3348992708801797
chr11	106355200	106356200	-1.0852051093675406
chr11	106355300	106356300	-0.8231986855727713
chr11	106355400	106356400	-1.0016692156049116
chr11	106355500	106356500	0.18861188196136985
chr11	106355600	106356600	-0.2493562326578292
chr11	106355700	106356700	-0.420833105459385
chr11	106355800	106356800	-1.0546499499032131
chr11	106355900	106356900	-1.389003870287594
chr11	106356000	106357000	-0.9146157323254128
chr11	106356100	106357100	-0.478187857514121
chr11	106356200	106357200	-0.6654849457772314
chr11	106356300	106357300	-0.3274363894708208
chr11	106356400	106357400	-0.09155965205291147
chr11	106356500	106357500	-0.6950270509670617
chr11	106356600	106357600	-0.2462908150363257
chr11	106356700	106357700	0.0923713892478137
chr11	106356800	106357800	-0.05273213326325979
chr11	106356900	106357900	-0.25432230764412017
chr11	106357000	106358000	0.3076265566761326
chr11	106357100	106358100	-0.384224777267271
chr11	106357200	106358200	-0.9336553780889232
chr11	106357300	106358300	-1.0545852558148952
chr11	106357400	106358400	-2.0331498658307208
chr11	106357500	106358500	-2.241979686243543
chr11	106357600	106358600	-2.3899739538396747
chr11	106357700	106358700	-2.305883194915611
chr11	106357800	106358800	-1.369435596232822
chr11	106357900	106358900	-1.143889602613386
chr11	106358000	106359000	-1.7340742002638705
chr11	106358100	106359100	-1.4222189043724536
chr11	106358200	106359200	-1.085181739126607
chr11	106358300	106359300	-1.3490828075896406
chr11	106358400	106359400	-0.3113365177216697
chr11	106358500	106359500	-0.3197374141799849
chr11	106358600	106359600	-0.406836725847686
chr11	106358700	106359700	-0.8017984309293301
chr11	106358800	106359800	-1.122445249926509
chr11	106358900	106359900	-0.6053744814589013
chr11	106359000	106360000	-1.1824997331320652
chr11	106359100	106360100	-0.9022185426060192
chr11	106359200	106360200	-1.0259076042878708
chr11	106359300	106360300	-1.132772449757653
chr11	106359400	106360400	-1.1413642383705649
chr11	106359500	106360500	-0.6480958934942628
chr11	106359600	106360600	-0.412147862900688
chr11	106359700	106360700	-0.1858916841716284
chr11	106359800	106360800	-0.15411744653956014
chr11	106359900	106360900	-0.4901143861780578
chr11	106360000	106361000	0.3362664645546784
chr11	106360100	106361100	0.2789988398265632
chr11	106361400	106362400	1.09160856940163
chr11	106361500	106362500	0.4506822211905522
chr11	106361600	106362600	0.6864026783158419
chr11	106361700	106362700	1.003753199422967
chr11	106361800	106362800	1.2570389603363346
chr11	106361900	106362900	1.498309553546699
chr11	106362000	106363000	1.4190601868793409
chr11	106362100	106363100	1.3545976263291737
chr11	106362200	106363200	1.0105964595829464
chr11	106362300	106363300	0.7883845020366359
chr11	106362400	106363400	0.6326953026065254
chr11	106362500	106363500	1.0565083223331009
chr11	106362600	106363600	0.4253633120625369
chr11	106362700	106363700	0.43258462272278575
chr11	106362800	106363800	0.5542903983793738
chr11	106362900	106363900	0.8104846184924894
chr11	106363000	106364000	1.2617441116767205
chr11	106363100	106364100	1.4093712493334654
chr11	106363200	106364200	1.40761470058697
chr11	106363300	106364300	0.6648720210503727
chr11	106363400	106364400	0.6478700975887216
chr11	106363500	106364500	0.4635985486944548
chr11	106363600	106364600	0.6011057923714518
chr11	106363700	106364700	0.38510161732096015
chr11	106363800	106364800	-0.31702989445889657
chr11	106363900	106364900	-0.7960269217989348
chr11	106364000	106365000	-0.9468081772107244
chr11	106364100	106365100	-1.1725907179686996
chr11	106364200	106365200	-1.7721206784303578
chr11	106364300	106365300	-0.471750343419239
chr11	106364400	106365400	0.003444611894542073
chr11	106364500	106365500	0.5619614096164175
chr11	106364600	106365600	0.39694594753214496
chr11	106364700	106365700	0.2913701407134189
chr11	106364800	106365800	0.2257839460347543
chr11	106364900	106365900	0.09920796595318583
chr11	106365000	106366000	-0.3073043432769534
chr11	106365100	106366100	-0.4191046949631848
chr11	106365200	106366200	0.6853963198693883
chr11	106365300	106366300	0.1968826029865108
chr11	106365400	106366400	-0.4346569701011516
chr11	106365500	106366500	-1.3798657423931393
chr11	106365600	106366600	-0.8664177730653533
chr11	106365700	106366700	-0.6120005567971472
chr11	106365800	106366800	0.5900811894305221
chr11	106365900	106366900	1.2626705697656886
chr11	106366000	106367000	1.0421809778129838
chr11	106366100	106367100	0.5596348839291906
chr11	106366200	106367200	0.18404190244091734
chr11	106366300	106367300	0.08790302423798951
chr11	106366400	106367400	-0.0771513043766237
chr11	106366500	106367500	0.5715508170017711
chr11	106366600	106367600	0.626465247829058
chr11	106366700	106367700	0.5305863068567332
chr11	106366800	106367800	0.008811895046468801
chr11	106366900	106367900	-0.17868739945497525
chr11	106367000	106368000	-0.33873399812652893
chr11	106367100	106368100	0.23799412617014398
chr11	106367200	106368200	-0.20619069495756426
chr11	106367300	106368300	-0.07986120608837294
chr11	106367400	106368400	0.3913701518579425
chr11	106367500	106368500	0.1582523537555443
chr11	106367600	106368600	0.2924888201922644
chr11	106367700	106368700	0.2723615770032775
chr11	106367800	106368800	-0.4908382663647805
chr11	106367900	106368900	0.03057016880562928
chr11	106368000	106369000	0.9561664950410775
chr11	106368100	106369100	0.6868126716979068
chr11	106368200	106369200	0.8116408062800001
chr11	106368300	106369300	0.7560612179792493
chr11	106368400	106369400	0.6418743222518001
chr11	106368500	106369500	1.1870738646488797
chr11	106368600	106369600	0.3245780288572397
chr11	106368700	106369700	0.25441683214470473
chr11	106368800	106369800	1.5094990739124237
chr11	106368900	106369900	1.2009301389310083
chr11	106369000	106370000	0.8263093730373964
chr11	106369100	106370100	1.01494423919692
chr11	106369200	106370200	1.0798936028603998
chr11	106369300	106370300	0.9247593597923534
chr11	106369400	106370400	0.8409519314727797
chr11	106369500	106370500	0.3309659749674437
chr11	106369600	106370600	1.073860242368641
chr11	106369700	106370700	0.8947282082720862
chr11	106369800	106370800	0.3135914932712665
chr11	106371000	106372000	-1.0161632654863448
chr11	106371100	106372100	-1.3082193521057282
chr11	106371200	106372200	-1.5935580559003009
chr11	106371300	106372300	-1.3816289372604986
chr11	106372300	106373300	-0.5817754988647399
chr11	106372400	106373400	-0.8184462802947539
chr11	106372500	106373500	-0.8608924152110607
chr11	106372600	106373600	-0.7090852411990117
chr11	106372700	106373700	-0.8856127949182802
chr11	106372800	106373800	-0.2625998026458992
chr11	106372900	106373900	0.5489368017081419
chr11	106373000	106374000	0.08708220434368596
chr11	106373100	106374100	0.01314536097081836
chr11	106373200	106374200	0.35322366835659524
chr11	106373300	106374300	1.2281097103090906
chr11	106373400	106374400	1.5610227163029136
chr11	106373500	106374500	1.4415575927970121
chr11	106373600	106374600	1.465452541242782
chr11	106373700	106374700	1.683459129447172
chr11	106373800	106374800	1.712660778314167
chr11	106373900	106374900	1.0317209008285395
chr11	106374000	106375000	1.6529939489317782
chr11	106374100	106375100	1.5763110104129328
chr11	106374200	106375200	1.2053313905171408
chr11	106374300	106375300	1.3246769226847457
chr11	106374400	106375400	1.5567252410728851
chr11	106374500	106375500	1.7742454087836623
chr11	106374600	106375600	1.6385497213635585
chr11	106374700	106375700	1.6882903206912088
chr11	106374800	106375800	0.7580643033203115
chr11	106374900	106375900	1.1317998147143724
chr11	106375000	106376000	1.092188611205409
chr11	106375100	106376100	0.8843760066110637
chr11	106375200	106376200	0.8259550214720466
chr11	106375300	106376300	0.6628621064005263
chr11	106375400	106376400	0.15161345735447734
chr11	106375500	106376500	0.18636898993517967
chr11	106375600	106376600	0.5563019265442344
chr11	106375700	106376700	0.1200660099992948
chr11	106375800	106376800	0.7034826286773854
chr11	106375900	106376900	0.7258571821099041
chr11	106376000	106377000	0.4624031362788264
chr11	106376100	106377100	0.7627014157333962
chr11	106376200	106377200	0.8304385104459995
chr11	106376300	106377300	0.7384001338598979
chr11	106376400	106377400	1.045405237026468
chr11	106376500	106377500	0.5547835231395026
chr11	106376600	106377600	0.17473463561392036
chr11	106376700	106377700	0.08969149993034073
chr11	106376800	106377800	0.12893441949232784
chr11	106376900	106377900	-0.030115674045696768
chr11	106377000	106378000	-0.05044020172093062
chr11	106377100	106378100	-0.04125666264243002
chr11	106377200	106378200	0.08664033879499941
chr11	106377300	106378300	0.1872867603115255
chr11	106377400	106378400	0.12099157234854704
chr11	106377500	106378500	0.4601427391161815
chr11	106377600	106378600	0.5088896404823401
chr11	106377700	106378700	1.0643239600968335
chr11	106377800	106378800	0.7412557564029787
chr11	106377900	106378900	0.007117788444479473
chr11	106378000	106379000	0.09199273853932706
chr11	106378100	106379100	0.1254378637423591
chr11	106378200	106379200	0.2433130354931629
chr11	106378300	106379300	0.11312652574219675
chr11	106378400	106379400	-0.18260836529422264
chr11	106378500	106379500	0.4897327834443347
chr11	106378600	106379600	0.5249849917548111
chr11	106378700	106379700	0.1898567480051455
chr11	106378800	106379800	0.6524499434489561
chr11	106378900	106379900	1.5781770622942497
chr11	106379000	106380000	1.3406410186444975
chr11	106379100	106380100	0.7445523248663362
chr11	106379200	106380200	0.1939752586155611
chr11	106379300	106380300	0.018955429599831885
chr11	106379400	106380400	-0.20023514325946806
chr11	106379500	106380500	-0.8841982941513323
chr11	106379600	106380600	-0.9482948823474115
chr11	106379700	106380700	-1.0237388275678865
chr11	106379800	106380800	-1.4934970259977376
chr11	106379900	106380900	-1.6588519009651144
chr11	106380000	106381000	-1.2902308281080759
chr11	106380100	106381100	-1.0564549812441928
chr11	106380200	106381200	-0.5772542436361301
chr11	106380300	106381300	-0.8199710984884259
chr11	106380400	106381400	-0.5748160580805163
chr11	106380500	106381500	-0.05906958646819796
chr11	106380600	106381600	-0.32420716625387563
chr11	106380700	106381700	-0.23271890075281584
chr11	106380800	106381800	-0.32742110244588823
chr11	106380900	106381900	-0.6380590799550708
chr11	106381000	106382000	-0.19212058475135999
chr11	106381100	106382100	0.4883565889922361
chr11	106381200	106382200	-0.09498607002380408
chr11	106381300	106382300	0.2515998621285301
chr11	106381400	106382400	0.5552276630702903
chr11	106381500	106382500	-0.1547102647769307
chr11	106381600	106382600	0.02278524023281839
chr11	106381700	106382700	0.036008523922270434
chr11	106381800	106382800	0.15293725130784927
chr11	106381900	106382900	1.0415320758591302
chr11	106382000	106383000	0.5981930115749029
chr11	106382100	106383100	-0.016840226880604433
chr11	106382200	106383200	0.7352337944282085
chr11	106382300	106383300	0.7461694535455209
chr11	106382400	106383400	1.0608637982165188
chr11	106382500	106383500	1.5173357724557484
chr11	106382600	106383600	1.7631784374226909
chr11	106382700	106383700	1.7934549499796741
chr11	106382800	106383800	2.1790400780570423
chr11	106382900	106383900	1.3540868242988389
chr11	106383000	106384000	1.111168701269792
chr11	106383100	106384100	1.4804896312327291
chr11	106383200	106384200	1.1792415661529825
chr11	106383300	106384300	0.3607252426566937
chr11	106383400	106384400	-0.26335210549440263
chr11	106383500	106384500	-0.6177054254894653
chr11	106383600	106384600	-0.4872199360111266
chr11	106383700	106384700	-0.7180919401320057
chr11	106383800	106384800	-0.8084254422865963
chr11	106383900	106384900	-0.7163241787250046
chr11	106384000	106385000	-0.8865337297762713
chr11	106384100	106385100	-0.7344507562564518
chr11	106384200	106385200	-1.3672442719531872
chr11	106384300	106385300	-0.9017711932172324
chr11	106384400	106385400	-0.6683749404399043
chr11	106384500	106385500	-0.3319130998634789
chr11	106384600	106385600	-0.386109827941472
chr11	106384700	106385700	-0.21719608979207536
chr11	106384800	106385800	0.2241200410504072
chr11	106384900	106385900	0.5105695581007612
chr11	106385000	106386000	0.17664580166728405
chr11	106385100	106386100	0.333830478220886
chr11	106385200	106386200	1.4940699583807946
chr11	106385300	106386300	2.001271640604896
chr11	106385400	106386400	1.8107031433532184
chr11	106385500	106386500	1.5495094315090188
chr11	106385600	106386600	1.0298396465091355
chr11	106385700	106386700	0.9588889652166432
chr11	106385800	106386800	0.4732673339759297
chr11	106385900	106386900	0.15011925405263574
chr11	106386000	106387000	0.9135879367362603
chr11	106386100	106387100	0.7603466341696641
chr11	106386200	106387200	-0.08605909903843184
chr11	106386300	106387300	-0.3307601887611662
chr11	106386400	106387400	-0.1825939220746357
chr11	106387500	106388500	-1.8543685806815813
chr11	106387600	106388600	-2.349478396177372
chr11	106387700	106388700	-2.3286974428384624
chr11	106387800	106388800	-2.972410728375128
chr11	106387900	106388900	-3.9562507083859413
chr11	106388000	106389000	-4.297946328543112
chr11	106388100	106389100	-4.177191383377053
chr11	106388200	106389200	-3.4582588906598213
chr11	106388300	106389300	-2.6914869489789464
chr11	106388400	106389400	-2.230483928325801
chr11	106388500	106389500	-2.003019370671615
chr11	106388600	106389600	-2.010825245407474
chr11	106388700	106389700	-2.596296319024649
chr11	106388800	106389800	-2.6433237831848837
chr11	106388900	106389900	-2.4307092166634465
chr11	106389000	106390000	-1.503808717338036
chr11	106389100	106390100	-1.5155276310597197
chr11	106389200	106390200	-0.8883068806523209
chr11	106389300	106390300	-0.6181821403534317
chr11	106389400	106390400	-1.166539300991794
chr11	106389500	106390500	-0.9990767792715674
chr11	106389600	106390600	-0.1927220861346248
chr11	106389700	106390700	-0.15986064503979402
chr11	106389800	106390800	-0.6319690303499138
chr11	106389900	106390900	-0.7680337430331523
chr11	106390000	106391000	-0.9878181828197757
chr11	106390100	106391100	-0.9670461576228024
chr11	106390200	106391200	-1.909572659237949
chr11	106390300	106391300	-2.362673770389793
chr11	106390400	106391400	-2.1636236292989204
chr11	106390500	106391500	-3.034507903174533
chr11	106390600	106391600	-3.085352656214165
chr11	106390700	106391700	-2.646479375826194
chr11	106390800	106391800	-2.070746746143376
chr11	106390900	106391900	-1.8647217406845256
chr11	106391000	106392000	-2.391038417686363
chr11	106391100	106392100	-2.4936642240127798
chr11	106391200	106392200	-1.9600846632684616
chr11	106391300	106392300	-1.5420089318952752
chr11	106391400	106392400	-1.3985323572962989
chr11	106391500	106392500	-0.7599376182012959
chr11	106391600	106392600	-1.0607876505961122
chr11	106391700	106392700	-1.3245610854596708
chr11	106391800	106392800	-1.1911783772205005
chr11	106391900	106392900	-1.3963164634049268
chr11	106392000	106393000	-0.754893024230597
chr11	106392100	106393100	-0.7402428227756921
chr11	106392200	106393200	-0.44013696151071896
chr11	106392300	106393300	0.08889682271566314
chr11	106392400	106393400	0.1035066192167962
chr11	106392500	106393500	0.3648418264095992
chr11	106392600	106393600	0.7475271252704995
chr11	106392700	106393700	0.4256616247492648
chr11	106392800	106393800	0.3120927071029088
chr11	106392900	106393900	1.3027649004856925
chr11	106393000	106394000	1.545356088031324
chr11	106393100	106394100	1.4951103794675895
chr11	106393200	106394200	1.422598688272096
chr11	106393300	106394300	1.1045171764452522
chr11	106393400	106394400	1.4065455706706285
chr11	106393500	106394500	1.3800198090186089
chr11	106393600	106394600	1.0615683419421515
chr11	106393700	106394700	1.2787195461876304
chr11	106393800	106394800	1.4163595662479422
chr11	106393900	106394900	0.9230360990983192
chr11	106394800	106395800	-1.439432333800357
chr11	106394900	106395900	-1.7826637364996054
chr11	106395000	106396000	-1.6125458623615898
chr11	106395100	106396100	-1.552447174815381
chr11	106395200	106396200	-1.700934315396601
chr11	106395300	106396300	-1.4823743743831803
chr11	106395400	106396400	-1.5971821330325129
chr11	106395500	106396500	-1.4714310361549228
chr11	106395600	106396600	-1.6775626271691781
chr11	106395700	106396700	-1.0952426911531887
chr11	106395800	106396800	-0.8603133905445589
chr11	106395900	106396900	-0.3627837391569842
chr11	106396000	106397000	-0.4217587774229187
chr11	106396100	106397100	-0.21516666915877225
chr11	106396200	106397200	-0.22551673061467714
chr11	106396300	106397300	-0.39113827941521184
chr11	106396400	106397400	-0.4982736911012568
chr11	106396500	106397500	-0.06804347846394962
chr11	106396600	106397600	0.611700593901319
chr11	106396700	106397700	0.07106319539983799
chr11	106396800	106397800	0.02529799129347306
chr11	106396900	106397900	-0.12090533689456248
chr11	106397000	106398000	0.021533430856665214
chr11	106397100	106398100	0.01999481850199237
chr11	106397200	106398200	0.1411715287905706
chr11	106397300	106398300	0.5706412371185191
chr11	106397400	106398400	0.4756841525675069
chr11	106397500	106398500	-0.2053654737683956
chr11	106397600	106398600	-0.6611900398220479
chr11	106397700	106398700	0.002555554563620228
chr11	106397800	106398800	0.195555487206457
chr11	106397900	106398900	-0.05058270361400915
chr11	106398000	106399000	-0.34290562686117676
chr11	106398100	106399100	-0.4970068514169378
chr11	106398200	106399200	-0.2591899986696909
chr11	106398300	106399300	-0.3905655987013173
chr11	106398400	106399400	0.17270284267478506
chr11	106398500	106399500	0.4016080004987954
chr11	106398600	106399600	0.3596124104565348
chr11	106398700	106399700	0.4342549628023621
chr11	106398800	106399800	0.4434173487850276
chr11	106398900	106399900	0.6508691433367572
chr11	106399000	106400000	0.6186136828835673
chr11	106399100	106400100	0.7519021707307915
chr11	106399200	106400200	0.7743519928107969
chr11	106399300	106400300	0.5608786157960228
chr11	106399400	106400400	-0.03227589579245016
chr11	106399500	106400500	0.2494179323584377
chr11	106399600	106400600	0.4812601348392671
chr11	106399700	106400700	0.5396452735031855
chr11	106399800	106400800	0.3370742087139208
chr11	106399900	106400900	0.09326901567899806
chr11	106400000	106401000	0.8437479134005221
chr11	106400100	106401100	1.0179301729614043
chr11	106400200	106401200	1.0057007417855603
chr11	106400300	106401300	0.7344980136292498
chr11	106400400	106401400	0.929106363346256
chr11	106400500	106401500	0.7660105227605899
chr11	106400600	106401600	-0.1265350506592365
chr11	106400700	106401700	-0.05616287611032207
chr11	106400800	106401800	0.4331071165499068
chr11	106400900	106401900	0.7575779055712093
chr11	106401000	106402000	0.15658751815644287
chr11	106401100	106402100	-0.28659775606909554
chr11	106401200	106402200	-0.20292617263866425
chr11	106401300	106402300	-0.3511072259028035
chr11	106401400	106402400	-0.4953397261932203
chr11	106401500	106402500	-1.1029467093555565
chr11	106401600	106402600	-0.19412208513745666
chr11	106401700	106402700	-0.8199066233159502
chr11	106401800	106402800	-1.4158813059059498
chr11	106401900	106402900	-1.627647634599874
chr11	106402000	106403000	-1.7355412733805462
chr11	106402100	106403100	-1.4483585786406084
chr11	106402200	106403200	-1.8193507489358816
chr11	106402300	106403300	-1.5024862411490214
chr11	106402400	106403400	-0.7591427621469664
chr11	106402500	106403500	0.4087375415881135
chr11	106402600	106403600	0.3242672622881561
chr11	106402700	106403700	0.2455253726381088
chr11	106402800	106403800	-0.02374261225178469
chr11	106402900	106403900	0.038756878377812665
chr11	106403000	106404000	0.6220620292569483
chr11	106403100	106404100	0.7681770288933996
chr11	106403200	106404200	1.1742915565082692
chr11	106404200	106405200	0.11503437354650775
chr11	106404300	106405300	0.5146992334159104
chr11	106404400	106405400	0.12982906472428588
chr11	106404500	106405500	-0.013154343030773228
chr11	106404600	106405600	0.9822791800618872
chr11	106404700	106405700	1.2746343386525545
chr11	106404800	106405800	1.4287590569935735
chr11	106404900	106405900	1.0190966485299164
chr11	106405000	106406000	-0.4912945119869027
chr11	106405100	106406100	-0.7920938748340448
chr11	106405200	106406200	-1.1585634605293258
chr11	106405300	106406300	-1.5924979875437806
chr11	106405400	106406400	-1.6076899781993481
chr11	106405500	106406500	-1.873853560773011
chr11	106405600	106406600	-2.771972411364084
chr11	106405700	106406700	-3.7255041977906407
chr11	106405800	106406800	-4.011575159642368
chr11	106405900	106406900	-2.955985210169916
chr11	106406000	106407000	-1.753271925009464
chr11	106406100	106407100	-0.7507181695884404
chr11	106406200	106407200	-0.8230813318516265
chr11	106406300	106407300	-0.6321975100965695
chr11	106406400	106407400	-1.019062017044525
chr11	106406500	106407500	-0.6886144955521029
chr11	106406600	106407600	-0.4314250313402396
chr11	106406700	106407700	0.029069475116164364
chr11	106406800	106407800	0.10207144508050207
chr11	106406900	106407900	-0.4272869041066632
chr11	106407000	106408000	-1.3499806813896313
chr11	106407100	106408100	-1.560632507301967
chr11	106407200	106408200	-1.5633652260769269
chr11	106407300	106408300	-1.4603027015907442
chr11	106407400	106408400	-1.5560851824908182
chr11	106407500	106408500	-1.29983282350697
chr11	106407600	106408600	-1.284524462522416
chr11	106407700	106408700	-0.9681327199776021
chr11	106407800	106408800	-0.5304039163668599
chr11	106407900	106408900	-0.5881145420520568
chr11	106408000	106409000	-0.29548759214695824
chr11	106408100	106409100	-0.5649454781241654
chr11	106408200	106409200	-0.6429214557412273
chr11	106408300	106409300	-0.4385748703334164
chr11	106408400	106409400	-0.2306979872785803
chr11	106408500	106409500	0.25995832843573635
chr11	106408600	106409600	0.4138483243651093
chr11	106408700	106409700	0.11181476276034197
chr11	106408800	106409800	-0.11853227358599333
chr11	106408900	106409900	0.7270805815321167
chr11	106409000	106410000	0.7426653298276044
chr11	106409100	106410100	1.0317608475938211
chr11	106409200	106410200	1.4326898267760158
chr11	106409300	106410300	1.3766375636884969
chr11	106409400	106410400	1.7080505480512953
chr11	106409500	106410500	1.0349377335740455
chr11	106409600	106410600	1.393726411077156
chr11	106409700	106410700	1.9832020108605644
chr11	106409800	106410800	1.5799452325828005
chr11	106409900	106410900	0.4831807109272891
chr11	106410000	106411000	0.9106245067478633
chr11	106410100	106411100	1.0216038517921615
chr11	106410200	106411200	0.9553452860069912
chr11	106410300	106411300	0.7298364015689228
chr11	106410400	106411400	0.8257412710807148
chr11	106410500	106411500	1.1559372409178803
chr11	106410600	106411600	0.6479911635323751
chr11	106410700	106411700	-0.44597418430307467
chr11	106410800	106411800	0.2889761744808959
chr11	106410900	106411900	-0.4846112013396739
chr11	106411000	106412000	-0.8565681178363634
chr11	106411100	106412100	-0.6971740595170571
chr11	106411200	106412200	-0.7878599721370262
chr11	106411300	106412300	-0.7716935712564914
chr11	106411400	106412400	-1.1530234319838044
chr11	106411500	106412500	-1.1442901842722213
chr11	106411600	106412600	-1.1051713929328628
chr11	106411700	106412700	-0.5880599110196995
chr11	106411800	106412800	-0.4783332824359184
chr11	106411900	106412900	0.7812630442745084
chr11	106412000	106413000	1.2812340032037584
chr11	106412100	106413100	0.7115517958080397
chr11	106412200	106413200	1.066762881839602
chr11	106412300	106413300	1.2356448987915487
chr11	106412400	106413400	1.7944920864157308
chr11	106412500	106413500	1.2117240144595505
chr11	106412600	106413600	1.391943350293929
chr11	106412700	106413700	0.6912055193590096
chr11	106412800	106413800	0.2799809101331798
chr11	106412900	106413900	-0.3787222608234157
chr11	106413000	106414000	-0.6330471263470963
chr11	106413100	106414100	-0.2697375415223731
chr11	106413200	106414200	-0.10348888958267424
chr11	106413300	106414300	-0.11454868927896494
chr11	106413400	106414400	-0.5542545517451111
chr11	106413500	106414500	0.24016769145530245
chr11	106413600	106414600	0.12678858109799462
chr11	106413700	106414700	0.8895862414679944
chr11	106413800	106414800	0.3314295487912645
chr11	106413900	106414900	0.3483137113631513
chr11	106414000	106415000	0.32282226937286473
chr11	106414100	106415100	0.4613990118953767
chr11	106414200	106415200	-0.03175815508261063
chr11	106414300	106415300	0.09465018811401807
chr11	106414400	106415400	0.6549717805634654
chr11	106414500	106415500	-0.48834646825348793
chr11	106414600	106415600	-0.43166212521231134
chr11	106414700	106415700	-0.4863010713738957
chr11	106414800	106415800	-0.5760346586668854
chr11	106414900	106415900	-0.6523451025239709
chr11	106415000	106416000	-0.26595861299072887
chr11	106415100	106416100	-1.0762099408101378
chr11	106415200	106416200	-1.30235457568776
chr11	106415300	106416300	-1.1952897167032883
chr11	106415400	106416400	-1.7396808115503797
chr11	106415500	106416500	-0.3484556893843069
chr11	106415600	106416600	0.09030103676315043
chr11	106415700	106416700	-0.2737676088997461
chr11	106415800	106416800	0.4820340015808597
chr11	106415900	106416900	0.6507970843460569
chr11	106416000	106417000	0.22942442322126294
chr11	106416100	106417100	0.905792922160068
chr11	106416200	106417200	1.1328634566974227
chr11	106416300	106417300	0.7567082625233086
chr11	106416400	106417400	1.0618874657615858
chr11	106416500	106417500	0.8956625180059291
chr11	106416600	106417600	0.1766864289765856
chr11	106416700	106417700	0.4882495862905734
chr11	106416800	106417800	0.7190615725867822
chr11	106416900	106417900	1.3387232276513121
chr11	106417000	106418000	0.2692890584943719
chr11	106417100	106418100	-0.03586772291363278
chr11	106417200	106418200	-0.31158099608538165
chr11	106417300	106418300	-0.16879084718891893
chr11	106417400	106418400	-0.4642916039704407
chr11	106417500	106418500	-0.41990823395789656
chr11	106417600	106418600	-0.35773086316497865
chr11	106417700	106418700	-0.0788006775695727
chr11	106417800	106418800	-0.13291814394171242
chr11	106417900	106418900	-0.34014039682627834
chr11	106418000	106419000	0.62872370681531
chr11	106418100	106419100	1.0175987671573823
chr11	106418200	106419200	1.3065491489555106
chr11	106418300	106419300	1.1986747155993571
chr11	106418400	106419400	1.9160155994981751
chr11	106418500	106419500	1.4361314802799208
chr11	106418600	106419600	1.4994042380771684
chr11	106418700	106419700	1.4742916192401678
chr11	106418800	106419800	1.0034097694733473
chr11	106418900	106419900	0.26033341330967835
chr11	106419000	106420000	0.2861903808422698
chr11	106419100	106420100	0.6760607047216854
chr11	106419200	106420200	0.4955114599129031
chr11	106419300	106420300	0.3965994275338817
chr11	106419400	106420400	-0.1947198639571749
chr11	106419500	106420500	-0.5359426994470873
chr11	106419600	106420600	-0.8816298659124642
chr11	106419700	106420700	-1.1772471242480356
chr11	106419800	106420800	-1.086618740977825
chr11	106419900	106420900	0.2872734983996217
chr11	106420000	106421000	0.2330877062550106
chr11	106420100	106421100	-0.4056487475043731
chr11	106420200	106421200	-0.19697874493535367
chr11	106420300	106421300	0.14073608465792153
chr11	106420400	106421400	0.06205872274247828
chr11	106420500	106421500	0.0393466501495876
chr11	106420600	106421600	0.864101210509417
chr11	106420700	106421700	1.0808234882978356
chr11	106420800	106421800	0.8688535580076079
chr11	106420900	106421900	-0.5561557705557711
chr11	106421000	106422000	-0.5289173541629285
chr11	106421100	106422100	-0.40967209205853067
chr11	106421200	106422200	-0.22540677234173825
chr11	106421300	106422300	-0.3806572669889325
chr11	106421400	106422400	-0.733075325541169
chr11	106421500	106422500	-0.10066684783683408
chr11	106421600	106422600	0.09986488792681064
chr11	106421700	106422700	-0.003903087744311889
chr11	106421800	106422800	0.2783472924022933
chr11	106421900	106422900	1.8642807502738008
chr11	106422000	106423000	1.3044480639106077
chr11	106422100	106423100	1.1521662173372549
chr11	106422200	106423200	1.1059306824224209
chr11	106422300	106423300	1.2184098573871829
chr11	106422400	106423400	1.9842896033286783
chr11	106422500	106423500	2.0659170901241515
chr11	106422600	106423600	1.6161692376895798
chr11	106422700	106423700	1.0134479599535084
chr11	106422800	106423800	1.0931357016815022
chr11	106422900	106423900	-0.08331591350239265
chr11	106423000	106424000	0.17757921269261234
chr11	106423100	106424100	0.4580020127274528
chr11	106423200	106424200	0.5153777838752361
chr11	106423300	106424300	-0.2746311309020768
chr11	106423400	106424400	-1.1592747387001463
chr11	106423500	106424500	-1.2348419071424277
chr11	106423600	106424600	-1.6098860268350046
chr11	106423700	106424700	-1.1357530909592146
chr11	106423800	106424800	-1.1746578479065646
chr11	106423900	106424900	-1.081078377421339
chr11	106424000	106425000	-1.2659028679660644
chr11	106424100	106425100	-1.9216080288480928
chr11	106424200	106425200	-0.9394699539008764
chr11	106424300	106425300	-0.2544134787540551
chr11	106424400	106425400	-0.22207630776976164
chr11	106424500	106425500	-0.4126838230303909
chr11	106424600	106425600	-0.26297757103240865
chr11	106424700	106425700	0.14686459255879095
chr11	106424800	106425800	-0.2135277015083652
chr11	106424900	106425900	-0.24318009862044546
chr11	106425000	106426000	-0.23823742654937988
chr11	106425100	106426100	-0.31645016433966405
chr11	106425200	106426200	-1.518473101767565
chr11	106425300	106426300	-1.96047937762936
chr11	106425400	106426400	-1.8866112210596648
chr11	106425500	106426500	-1.5518684829511704
chr11	106425600	106426600	-1.1403627146843576
chr11	106425700	106426700	-1.7641617669911247
chr11	106425800	106426800	-1.569549324327941
chr11	106425900	106426900	-1.7714798570298989
chr11	106426000	106427000	-2.461076399652934
chr11	106426100	106427100	-2.3224202995020886
chr11	106426200	106427200	-1.7734576516536844
chr11	106426300	106427300	-0.5852123553638489
chr11	106426400	106427400	-0.2868920812467238
chr11	106426500	106427500	-0.6264556853399723
chr11	106426600	106427600	-1.2092080796872735
chr11	106426700	106427700	-1.2429620686231813
chr11	106426800	106427800	-0.7835818010141026
chr11	106426900	106427900	-1.1227152345185392
chr11	106427000	106428000	0.007234392531720663
chr11	106427100	106428100	-0.06631789863970218
chr11	106427200	106428200	-0.30813283237377376
chr11	106427300	106428300	-1.2695307099513302
chr11	106427400	106428400	-1.6398873321784702
chr11	106427500	106428500	-1.6396417503744924
chr11	106427600	106428600	-1.209606897072965
chr11	106427700	106428700	-0.4782181528704703
chr11	106427800	106428800	-1.2202984072215288
chr11	106427900	106428900	-0.5663135690707214
chr11	106428000	106429000	-1.2894177748407
chr11	106428100	106429100	-1.6170330248283655
chr11	106428200	106429200	-1.598758732234464
chr11	106428300	106429300	-1.4750349110943162
chr11	106428400	106429400	-1.4192471711907275
chr11	106428500	106429500	-1.044421306503702
chr11	106428600	106429600	-1.2110787732447643
chr11	106428700	106429700	-2.102324238666737
chr11	106428800	106429800	-1.4799513732895444
chr11	106430000	106431000	-0.7717800123920233
chr11	106430100	106431100	-1.5046399217776696
chr11	106430200	106431200	-1.8522803228087643
chr11	106430300	106431300	-1.990315789143114
chr11	106430400	106431400	-1.84801137962443
chr11	106430500	106431500	-2.2348693756210687
chr11	106430600	106431600	-1.8087621810790435
chr11	106430700	106431700	-1.5376157567887347
chr11	106430800	106431800	-1.5920627056652183
chr11	106430900	106431900	-1.6812784911723622
chr11	106431000	106432000	-1.7322620738922192
chr11	106431100	106432100	-1.936865794264472
chr11	106431200	106432200	-0.9448140598881842
chr11	106431300	106432300	-0.7337383764869643
chr11	106431400	106432400	-1.0261458095761142
chr11	106431500	106432500	-0.6908507093971511
chr11	106431600	106432600	-0.7431989377545716
chr11	106431700	106432700	-0.9541479094274028
chr11	106431800	106432800	-0.7433033003230705
chr11	106431900	106432900	-0.7552552368718286
chr11	106432000	106433000	-1.300451662000318
chr11	106432100	106433100	-0.9112163576119744
chr11	106432200	106433200	-1.5194118593534585
chr11	106432300	106433300	-1.0258718990518536
chr11	106432400	106433400	-0.7992324204092895
chr11	106432500	106433500	-0.5347897399224457
chr11	106432600	106433600	-0.3286756120560663
chr11	106432700	106433700	-0.006390040468406104
chr11	106432800	106433800	-0.28429364385767986
chr11	106432900	106433900	0.2185228238178441
chr11	106433000	106434000	0.7809433195697939
chr11	106433100	106434100	1.727756770969817
chr11	106433200	106434200	1.9698592106424968
chr11	106433300	106434300	1.4670285129474152
chr11	106433400	106434400	1.2928016769052093
chr11	106433500	106434500	1.0689134969238685
chr11	106433600	106434600	1.1510695095431762
chr11	106433700	106434700	1.226969921510736
chr11	106433800	106434800	0.8222524921023779
chr11	106433900	106434900	0.6599561240810828
chr11	106434000	106435000	1.0049709993118427
chr11	106434100	106435100	0.6579815620005642
chr11	106434200	106435200	0.4618960117032353
chr11	106434300	106435300	0.21484576088138568
chr11	106434400	106435400	0.009049629405759657
chr11	106434500	106435500	-0.39675561712475216
chr11	106434600	106435600	-0.5170508694866912
chr11	106434700	106435700	-1.1235172561549616
chr11	106434800	106435800	-0.6189809831465067
chr11	106434900	106435900	-0.8226087195527075
chr11	106435000	106436000	-1.3152374653725742
chr11	106435100	106436100	-1.2817587007806717
chr11	106435200	106436200	-1.4172095577138393
chr11	106435300	106436300	-0.9200655929635496
chr11	106435400	106436400	-0.8684626511589552
chr11	106435500	106436500	-0.3930518458782221
chr11	106435600	106436600	0.08905071243191401
chr11	106435700	106436700	1.731685805326136
chr11	106435800	106436800	1.2154836052444302
chr11	106435900	106436900	0.974513165947858
chr11	106436000	106437000	1.1742631385947433
chr11	106436100	106437100	1.0731011191645732
chr11	106436200	106437200	0.4216518025252974
chr11	106436300	106437300	-0.2229894742538117
chr11	106436400	106437400	-0.8217703125666174
chr11	106436500	106437500	-0.5265932209332778
chr11	106436600	106437600	-0.8213946744126428
chr11	106436700	106437700	-1.3662020326723578
chr11	106436800	106437800	-0.5516212464585483
chr11	106436900	106437900	-0.6477265606454905
chr11	106437000	106438000	-0.19563453962530528
chr11	106437100	106438100	0.27418249817230034
chr11	106437200	106438200	0.5806409049744218
chr11	106437300	106438300	1.2091402341059654
chr11	106437400	106438400	2.019787898677077
chr11	106437500	106438500	1.5309843180474974
chr11	106437600	106438600	1.5910320280549597
chr11	106437700	106438700	1.7466205049124437
chr11	106437800	106438800	0.9488205672039992
chr11	106437900	106438900	1.0083440205111496
chr11	106438000	106439000	0.36150169200161997
chr11	106438100	106439100	0.04110181501820194
chr11	106438200	106439200	0.09874302241271964
chr11	106438300	106439300	-0.17466232497641596
chr11	106438400	106439400	-0.16589321101366425
chr11	106438500	106439500	-0.27545600894244515
chr11	106438600	106439600	-0.058483752494110135
chr11	106438700	106439700	-0.2460656098909435
chr11	106438800	106439800	0.06968519771140809
chr11	106438900	106439900	-0.280127307036635
chr11	106439000	106440000	-0.5390422928060647
chr11	106439100	106440100	-0.5711939087613477
chr11	106439200	106440200	-0.4933063959529832
chr11	106439300	106440300	-0.43557875940907703
chr11	106439400	106440400	-0.7121096247948315
chr11	106439500	106440500	-0.13976490508250086
chr11	106439600	106440600	-0.12825661848346442
chr11	106439700	106440700	-0.20884190483687887
chr11	106439800	106440800	-0.30155076716492185
chr11	106439900	106440900	0.048248443964164715
chr11	106440000	106441000	0.07781982749502304
chr11	106440100	106441100	0.07948258359556472
chr11	106440200	106441200	0.2990949157920111
chr11	106440300	106441300	0.4724175609926754
chr11	106440400	106441400	0.35728821348585044
chr11	106440500	106441500	0.19950870012868488
chr11	106440600	106441600	-0.07571047668512143
chr11	106440700	106441700	-0.09191747045642293
chr11	106440800	106441800	-0.16179667942178394
chr11	106440900	106441900	0.14722275030536644
chr11	106441000	106442000	0.45384035565942094
chr11	106441100	106442100	0.038606570979658895
chr11	106441200	106442200	-0.4872511721497248
chr11	106441300	106442300	-0.7803780741163847
chr11	106441400	106442400	-0.5203832592373149
chr11	106441500	106442500	-0.2919326543195332
chr11	106441600	106442600	-0.5174312021821879
chr11	106441700	106442700	-0.41452746802622176
chr11	106441800	106442800	-0.22390022126958645
chr11	106441900	106442900	0.1304615062655014
chr11	106442000	106443000	-0.14517625713541724
chr11	106442100	106443100	-0.10575092497796844
chr11	106442200	106443200	0.17980597235797444
chr11	106443400	106444400	-1.0651784145936116
chr11	106443500	106444500	-0.455282140001707
chr11	106443600	106444600	0.006381096634275221
chr11	106443700	106444700	-0.01071845328005791
chr11	106443800	106444800	-0.2725920862433479
chr11	106443900	106444900	-0.14019290467512902
chr11	106444000	106445000	0.06500092116428965
chr11	106444100	106445100	-0.15683260082777414
chr11	106444200	106445200	0.18737238550518293
chr11	106444300	106445300	0.5084957359412688
chr11	106444400	106445400	0.4968946497526207
chr11	106445400	106446400	-1.0093630349552216
chr11	106445500	106446500	-0.7471536368755799
chr11	106445600	106446600	-0.6812303641663626
chr11	106445700	106446700	-0.6357568134631421
chr11	106445800	106446800	0.4909820544007056
chr11	106445900	106446900	0.8855062668402138
chr11	106446000	106447000	0.8120235574940456
chr11	106446100	106447100	1.230256521623367
chr11	106446200	106447200	0.9383693384767408
chr11	106446300	106447300	0.8912793923505835
chr11	106446400	106447400	1.3511677041238532
chr11	106446500	106447500	1.3379610046950892
chr11	106446600	106447600	1.2880929369924488
chr11	106446700	106447700	0.6698939406862194
chr11	106446800	106447800	-0.5748212879628752
chr11	106446900	106447900	-1.0689063466345372
chr11	106447000	106448000	-1.0168723324584923
chr11	106447100	106448100	-1.2869604269677497
chr11	106447200	106448200	-0.8853372424642131
chr11	106447300	106448300	-0.13977414942380134
chr11	106447400	106448400	0.15437801859688274
chr11	106447500	106448500	0.2934470880921701
chr11	106447600	106448600	-0.0897813835738592
chr11	106447700	106448700	0.7571431578845196
chr11	106447800	106448800	0.4283605884928323
chr11	106447900	106448900	0.3270933002611835
chr11	106448000	106449000	0.9885662761406263
chr11	106448100	106449100	0.473905134999373
chr11	106449300	106450300	0.3425665696844765
chr11	106449400	106450400	0.8333871056656641
chr11	106449500	106450500	0.696452182823129
chr11	106449600	106450600	1.226098745999336
chr11	106449700	106450700	1.2623158200386266
chr11	106450800	106451800	0.7431941989073444
chr11	106450900	106451900	0.6673087979350103
chr11	106452000	106453000	0.008652588902374182
chr11	106452100	106453100	0.08195401769376519
chr11	106452200	106453200	0.5514124858454921
chr11	106452300	106453300	0.23855630494799995
chr11	106452400	106453400	-0.04643698364951421
chr11	106452500	106453500	-0.3566657434929993
chr11	106452600	106453600	-0.2881349946163662
chr11	106452700	106453700	-0.3856376762403754
chr11	106452800	106453800	-0.3848305048505516
chr11	106452900	106453900	0.019579194237142168
chr11	106453000	106454000	0.7966540595956215
chr11	106453100	106454100	0.6289889963384997
chr11	106453200	106454200	-0.3411391306588271
chr11	106453300	106454300	-0.5364790825065779
chr11	106453400	106454400	-0.8834416074856786
chr11	106453500	106454500	-1.1649774690721892
chr11	106453600	106454600	-1.8711397419574385
chr11	106453700	106454700	-1.4602076290142365
chr11	106453800	106454800	-1.4453151576755143
chr11	106453900	106454900	-1.685356601609222
chr11	106454000	106455000	-1.9527805338813666
chr11	106454100	106455100	-1.809226942520896
chr11	106454200	106455200	-1.4559276930280598
chr11	106454300	106455300	-1.6702063865440129
chr11	106454400	106455400	-1.1859162132867658
chr11	106454500	106455500	-0.7038094766906895
chr11	106454600	106455600	0.05829304897072767
chr11	106455600	106456600	0.9926062187130524
chr11	106455700	106456700	0.5977813093312644
chr11	106455800	106456800	-0.4196977470616885
chr11	106455900	106456900	-0.12643648861862455
chr11	106456000	106457000	-0.1648734859867842
chr11	106456100	106457100	-0.2250434139573551
chr11	106456200	106457200	-0.2985316044705301
chr11	106456300	106457300	-0.02431209580099057
chr11	106456400	106457400	-0.6465482177676349
chr11	106456500	106457500	-1.195441352184084
chr11	106456600	106457600	-1.1868693845544602
chr11	106456700	106457700	-1.074149772225361
chr11	106456800	106457800	-0.1136845123690494
chr11	106456900	106457900	-0.3977177959168784
chr11	106457000	106458000	0.05209116122561683
chr11	106457100	106458100	0.4678817671358025
chr11	106457200	106458200	0.1579809786891617
chr11	106457300	106458300	0.20184307789905226
chr11	106457400	106458400	0.5845270992792779
chr11	106457500	106458500	1.1809387924662251
chr11	106457600	106458600	0.6473666963850568
chr11	106457700	106458700	0.4666254751832856
chr11	106457800	106458800	0.3344003460367622
chr11	106457900	106458900	-0.08014019402483527
chr11	106458000	106459000	-0.38207490054026844
chr11	106458100	106459100	-0.44566571992525056
chr11	106458200	106459200	-0.10348368071806732
chr11	106458300	106459300	-0.23905652161872315
chr11	106458400	106459400	-0.4735452038008409
chr11	106458500	106459500	-0.9932048496267236
chr11	106458600	106459600	-0.6001664469486234
chr11	106458700	106459700	-0.23478207890054256
chr11	106458800	106459800	0.005128041827312512
chr11	106458900	106459900	-0.32311543190543435
chr11	106459000	106460000	-0.25719281166698166
chr11	106459100	106460100	-0.6896692234917738
chr11	106459200	106460200	-0.32795348260600266
chr11	106459300	106460300	-0.1491955603018754
chr11	106459400	106460400	-0.6880660781734089
chr11	106459500	106460500	0.018328376428604454
chr11	106459600	106460600	0.4798345286681813
chr11	106459700	106460700	0.7320235753962449
chr11	106459800	106460800	0.7238075119890839
chr11	106459900	106460900	0.7651110516492948
chr11	106460000	106461000	0.7746319049170821
chr11	106460100	106461100	0.9964917090083172
chr11	106460200	106461200	0.6540354053440286
chr11	106460300	106461300	0.6187345770453987
chr11	106460400	106461400	1.006131431582841
chr11	106460500	106461500	0.7482239029045719
chr11	106460600	106461600	0.21579636494760746
chr11	106460700	106461700	-0.00774839971856418
chr11	106460800	106461800	-0.35146120952389365
chr11	106460900	106461900	0.4945055733403956
chr11	106461000	106462000	0.588719881406885
chr11	106461100	106462100	0.4100393233084193
chr11	106461200	106462200	-0.14034184245376555
chr11	106461300	106462300	-0.7677099463505594
chr11	106461400	106462400	-0.8280297012220462
chr11	106461500	106462500	-0.7464950033538005
chr11	106461600	106462600	-0.4961797094702967
chr11	106461700	106462700	-0.4700016479571604
chr11	106461800	106462800	-1.2420474821478755
chr11	106461900	106462900	-1.8080647661317308
chr11	106462000	106463000	-1.9613842765915315
chr11	106462100	106463100	-1.9157244998040093
chr11	106462200	106463200	-1.8426685211908704
chr11	106462300	106463300	-1.3333499233236374
chr11	106462400	106463400	-1.1033238551192148
chr11	106462500	106463500	-1.3674189187702643
chr11	106462600	106463600	-1.8954309861762584
chr11	106462700	106463700	-2.015020303281013
chr11	106462800	106463800	-0.6107231127226094
chr11	106462900	106463900	-0.17388734799143102
chr11	106463000	106464000	-0.004769412865016074
chr11	106463100	106464100	0.030566456242828995
chr11	106463200	106464200	0.37193002752772136
chr11	106463300	106464300	-0.22646367299466444
chr11	106463400	106464400	-0.5242640788744942
chr11	106463500	106464500	-0.4662827578967525
chr11	106463600	106464600	0.09358300032429342
chr11	106463700	106464700	0.11395292961783658
chr11	106463800	106464800	-0.5178499977991857
chr11	106463900	106464900	-1.019610722962898
chr11	106464000	106465000	-1.277235431290221
chr11	106464100	106465100	-1.1033166151842846
chr11	106464200	106465200	-0.9271881807301018
chr11	106464300	106465300	-0.21839867365694351
chr11	106464400	106465400	0.21107258777459006
chr11	106464500	106465500	0.6501253933342759
chr11	106464600	106465600	-0.042366083478342614
chr11	106464700	106465700	0.4393779364227295
chr11	106464800	106465800	0.3833217503863331
chr11	106464900	106465900	1.019084901560645
chr11	106465000	106466000	0.9876355958859738
chr11	106465100	106466100	0.6626815473014661
chr11	106465200	106466200	0.918991558274344
chr11	106465300	106466300	0.6706850332437889
chr11	106465400	106466400	0.4119259484680279
chr11	106465500	106466500	0.3459705536204015
chr11	106465600	106466600	0.5129424633215764
chr11	106465700	106466700	0.6113279013151527
chr11	106465800	106466800	1.4905478439344781
chr11	106465900	106466900	0.960141072373217
chr11	106466000	106467000	1.225082659172816
chr11	106466100	106467100	1.3211318318658964
chr11	106466200	106467200	0.7700450333084866
chr11	106466300	106467300	1.0260376801156372
chr11	106466400	106467400	0.9159233962071768
chr11	106466500	106467500	1.0885656009702884
chr11	106466600	106467600	1.0199007545199754
chr11	106466700	106467700	0.546895942263369
chr11	106466800	106467800	-0.08923528168552965
chr11	106466900	106467900	-0.4818636808075446
chr11	106467000	106468000	-0.29109158931388307
chr11	106467100	106468100	-0.1306252027720994
chr11	106467200	106468200	0.06449162070286611
chr11	106467300	106468300	-0.4572332958708528
chr11	106467400	106468400	0.1325869621328406
chr11	106467500	106468500	-0.15333821352045815
chr11	106467600	106468600	-0.3148079327694417
chr11	106467700	106468700	0.09009680000626497
chr11	106467800	106468800	0.0984176605356278
chr11	106467900	106468900	0.02485694549370463
chr11	106468000	106469000	-0.7172020751853351
chr11	106468100	106469100	-0.6823150852337864
chr11	106468200	106469200	-0.464368592715205
chr11	106468300	106469300	0.1316391445462
chr11	106468400	106469400	-0.3606980726314843
chr11	106468500	106469500	-0.05860716128332175
chr11	106468600	106469600	0.15976808623972266
chr11	106468700	106469700	-0.2480908830419793
chr11	106468800	106469800	-0.6529069715312072
chr11	106468900	106469900	-0.16851050137603726
chr11	106469000	106470000	0.17828458145481352
chr11	106469100	106470100	-0.15984556580543627
chr11	106469200	106470200	-0.4053264290728863
chr11	106469300	106470300	-0.8257972039781867
chr11	106469400	106470400	-0.4210899806701374
chr11	106469500	106470500	-1.1771412519621487
chr11	106469600	106470600	-1.0885073271149028
chr11	106469700	106470700	-1.8591241556850409
chr11	106469800	106470800	-1.653437673133498
chr11	106469900	106470900	-1.5656976539791545
chr11	106470000	106471000	-1.2426635506753883
chr11	106470100	106471100	-1.0014356776248747
chr11	106470200	106471200	-1.20032532655054
chr11	106470300	106471300	-0.7747070598884139
chr11	106470400	106471400	-0.5123903039602516
chr11	106470500	106471500	-0.37144262451699145
chr11	106470600	106471600	-0.2612167205616806
chr11	106470700	106471700	0.4775014302637748
chr11	106470800	106471800	-0.17345317187853646
chr11	106470900	106471900	0.19609753884460712
chr11	106471000	106472000	0.020034276011914005
chr11	106471100	106472100	-0.1652015644967334
chr11	106471200	106472200	0.347015965144528
chr11	106471300	106472300	0.08698665985200263
chr11	106471400	106472400	-0.7755503027949128
chr11	106471500	106472500	-0.8028336337073968
chr11	106471600	106472600	-1.1500636442376788
chr11	106471700	106472700	-1.1668052654677148
chr11	106471800	106472800	-0.5978249149415708
chr11	106471900	106472900	-0.7899597004030724
chr11	106472000	106473000	-0.5091904274549601
chr11	106472100	106473100	-0.202234214280835
chr11	106472200	106473200	-0.2783992315404772
chr11	106472300	106473300	-0.3698318536359145
chr11	106472400	106473400	-0.13377761208351896
chr11	106472500	106473500	0.03948664442925592
chr11	106472600	106473600	0.21580674834683866
chr11	106472700	106473700	0.31947615406095825
chr11	106472800	106473800	0.6682430918140649
chr11	106472900	106473900	0.11173331119277516
chr11	106473000	106474000	-0.4701502344371191
chr11	106473100	106474100	-0.5946403503481356
chr11	106473200	106474200	-1.153259314901968
chr11	106473300	106474300	-1.0153848273551724
chr11	106473400	106474400	-0.7398924188345906
chr11	106473500	106474500	-0.395158073417688
chr11	106473600	106474600	-0.4423953551419488
chr11	106473700	106474700	-0.35533663480288497
chr11	106473800	106474800	-0.3628705647867008
chr11	106473900	106474900	-0.1153592728255384
chr11	106474000	106475000	-0.04807058911514766
chr11	106474100	106475100	-0.3188703986723257
chr11	106474200	106475200	0.21878639771062766
chr11	106474300	106475300	0.2138387908844616
chr11	106474400	106475400	-0.1394837135204846
chr11	106474500	106475500	-0.4692656070216265
chr11	106474600	106475600	-0.7744069484396248
chr11	106474700	106475700	-0.5268885488794227
chr11	106474800	106475800	-0.8760859136507972
chr11	106474900	106475900	-0.7868595118791938
chr11	106475000	106476000	-1.1236005282961206
chr11	106475100	106476100	-0.7267492124464715
chr11	106475200	106476200	-1.5375441298972514
chr11	106475300	106476300	-1.6468097749097297
chr11	106475400	106476400	-0.9631827891539418
chr11	106475500	106476500	-1.1503465441819805
chr11	106475600	106476600	-0.7563321853955877
chr11	106475700	106476700	-0.8578449867399129
chr11	106475800	106476800	-0.6496342049829641
chr11	106475900	106476900	-0.7430130526401469
chr11	106476000	106477000	-0.35255746151165746
chr11	106476100	106477100	-0.34280150369669266
chr11	106476200	106477200	0.3126436256626083
chr11	106476300	106477300	0.3937843164677913
chr11	106476400	106477400	-0.060591151656381625
chr11	106476500	106477500	0.0695875699025473
chr11	106476600	106477600	-0.15630992891364906
chr11	106476700	106477700	-0.5514446895957696
chr11	106476800	106477800	-0.20615606419832627
chr11	106476900	106477900	0.02734801992890433
chr11	106477000	106478000	-0.18176895059159034
chr11	106477100	106478100	-0.9155859014214072
chr11	106477200	106478200	-0.6430719435001809
chr11	106477300	106478300	-0.7710077544149331
chr11	106477400	106478400	-0.9109063263740559
chr11	106477500	106478500	-0.8209430710422722
chr11	106477600	106478600	-0.4532633451622252
chr11	106477700	106478700	-0.6379682894537134
chr11	106477800	106478800	-1.38941643851548
chr11	106477900	106478900	-1.2821772805212357
chr11	106478000	106479000	-1.3229030714161685
chr11	106478100	106479100	-0.12363911205460247
chr11	106478200	106479200	-0.6569173924931276
chr11	106478300	106479300	-0.8311293410600296
chr11	106478400	106479400	-1.045796721061607
chr11	106478500	106479500	-0.15960034598937553
chr11	106478600	106479600	-0.0019084457033446813
chr11	106478700	106479700	0.5544941226100062
chr11	106478800	106479800	1.1418041902344935
chr11	106478900	106479900	1.2842278077320797
chr11	106479000	106480000	1.8230389713811999
chr11	106479100	106480100	0.8733717055591931
chr11	106479200	106480200	0.9044627528331756
chr11	106479300	106480300	1.027456495840545
chr11	106479400	106480400	0.9250089042943448
chr11	106479500	106480500	0.084565327246828
chr11	106479600	106480600	-0.2715507481775077
chr11	106479700	106480700	-0.8022338392837398
chr11	106479800	106480800	-0.5697224189185324
chr11	106479900	106480900	-1.021021633300621
chr11	106480000	106481000	-0.9048005732919353
chr11	106480100	106481100	-1.1343332093016798
chr11	106480200	106481200	-0.4651645106094006
chr11	106480300	106481300	-0.4728219899948566
chr11	106480400	106481400	0.060064299318802826
chr11	106480500	106481500	-0.2070375801611129
chr11	106480600	106481600	-0.3778280139458606
chr11	106480700	106481700	0.16668371289023953
chr11	106480800	106481800	-0.052977744969503054
chr11	106480900	106481900	-0.09121792298613628
chr11	106481000	106482000	-0.39952932253449835
chr11	106481100	106482100	-0.17599616135341828
chr11	106481200	106482200	-1.1214311411281108
chr11	106481300	106482300	-1.2994998063812806
chr11	106481400	106482400	-1.3987452203939037
chr11	106481500	106482500	-1.5920071052713016
chr11	106481600	106482600	-0.3981734360741941
chr11	106481700	106482700	0.055778048583904366
chr11	106481800	106482800	0.243491013496394
chr11	106481900	106482900	0.5328426993392242
chr11	106482000	106483000	0.4970292190018548
chr11	106482100	106483100	0.2884172543695221
chr11	106482200	106483200	0.8208364751314666
chr11	106482300	106483300	0.7513412117989348
chr11	106482400	106483400	0.8948447093865027
chr11	106482500	106483500	0.8188161769371002
chr11	106482600	106483600	-0.4242955655283591
chr11	106482700	106483700	-0.9269485214336112
chr11	106482800	106483800	-1.514632142904492
chr11	106482900	106483900	-1.4081563439136453
chr11	106483000	106484000	-1.0517271219118216
chr11	106483100	106484100	-0.4737748536420866
chr11	106483200	106484200	-0.2904594309433388
chr11	106483300	106484300	0.4823789705392888
chr11	106483400	106484400	0.6272722890190192
chr11	106483500	106484500	1.0511865925526218
chr11	106483600	106484600	1.1129433092204213
chr11	106483700	106484700	1.0579722432453331
chr11	106483800	106484800	1.1403615902062028
chr11	106483900	106484900	1.2206256572355083
chr11	106484000	106485000	1.0907803916658803
chr11	106484100	106485100	0.1455431632933274
chr11	106484200	106485200	-0.04963390873918731
chr11	106485300	106486300	1.0570250130270484
chr11	106485400	106486400	1.2021216061703015
chr11	106485500	106486500	1.2572696100138907
chr11	106485600	106486600	0.6442006772120401
chr11	106485700	106486700	0.9533362089942672
chr11	106485800	106486800	1.1367508129105979
chr11	106485900	106486900	1.4597674434995032
chr11	106486000	106487000	1.7209386317025175
chr11	106486100	106487100	1.5857989688042131
chr11	106486200	106487200	0.8102194866455199
chr11	106486300	106487300	-0.8328904558913578
chr11	106486400	106487400	-1.7764836861143949
chr11	106486500	106487500	-2.381935010097392
chr11	106486600	106487600	-1.5302004305558743
chr11	106486700	106487700	-2.3354390947106323
chr11	106486800	106487800	-1.7870936846114414
chr11	106486900	106487900	-2.2324824986944707
chr11	106487000	106488000	-2.478434688462689
chr11	106487100	106488100	-3.3615458293609457
chr11	106487200	106488200	-3.2642621701311096
chr11	106487300	106488300	-1.906672748014508
chr11	106487400	106488400	-0.9597495565133431
chr11	106487500	106488500	-0.9916908893495516
chr11	106487600	106488600	-1.4760599694788892
chr11	106487700	106488700	-0.8974682433362481
chr11	106487800	106488800	-1.500367433705401
chr11	106487900	106488900	-1.2484226651065082
chr11	106488000	106489000	-0.8891168528368053
chr11	106488100	106489100	-0.08540076446317339
chr11	106488200	106489200	0.43865470720463456
chr11	106488300	106489300	0.17491033020591815
chr11	106488400	106489400	-0.26897892825216657
chr11	106488500	106489500	0.22394503612510108
chr11	106488600	106489600	1.0098427740577984
chr11	106488700	106489700	0.4299196922232576
chr11	106488800	106489800	-0.10774956069448054
chr11	106488900	106489900	0.3919473339957143
chr11	106489000	106490000	0.44707326867857844
chr11	106489100	106490100	0.4904689315682124
chr11	106489200	106490200	0.5081028555764481
chr11	106489300	106490300	1.2402472477800242
chr11	106489400	106490400	1.1781730298592608
chr11	106489500	106490500	1.2005048444690751
chr11	106489600	106490600	0.363367221224712
chr11	106489700	106490700	0.4933306576810495
chr11	106489800	106490800	0.5738631542354042
chr11	106489900	106490900	0.2818074259526221
chr11	106490000	106491000	-0.01448647798275624
chr11	106490100	106491100	-0.0010445827614557902
chr11	106490200	106491200	-0.25488163028107264
chr11	106490300	106491300	-0.6050667715050031
chr11	106490400	106491400	-0.12620128593682625
chr11	106490500	106491500	-0.1174603137220321
chr11	106490600	106491600	-0.36953202178248906
chr11	106490700	106491700	0.17322277708391198
chr11	106490800	106491800	0.6665422384173022
chr11	106490900	106491900	0.3952803802686031
chr11	106491000	106492000	0.989615191462994
chr11	106491100	106492100	1.1480159722248722
chr11	106491200	106492200	1.5569618997862802
chr11	106491300	106492300	1.0779322430314289
chr11	106491400	106492400	0.676008732208496
chr11	106491500	106492500	0.4730305759962322
chr11	106491600	106492600	0.5041040646106995
chr11	106491700	106492700	0.08295796921787954
chr11	106491800	106492800	0.1385169048942433
chr11	106491900	106492900	0.2618218019120904
chr11	106492000	106493000	-0.1713673662968868
chr11	106492100	106493100	-0.3088794246481702
chr11	106492200	106493200	-0.3053714248338104
chr11	106492300	106493300	-0.30436114119768065
chr11	106492400	106493400	-0.07097527663211177
chr11	106492500	106493500	-0.2430982597071317
chr11	106492600	106493600	-0.3322571876406389
chr11	106492700	106493700	-0.7555302927780496
chr11	106492800	106493800	-1.3360935994136698
chr11	106492900	106493900	-1.1811208065714327
chr11	106493000	106494000	-1.2935424282329064
chr11	106493100	106494100	-0.7905279303284567
chr11	106493200	106494200	-0.7432688164043327
chr11	106493300	106494300	-0.6090268379099667
chr11	106493400	106494400	-0.6270960987678708
chr11	106493500	106494500	-0.2946814165798701
chr11	106493600	106494600	-0.3602647251652494
chr11	106493700	106494700	0.6373186481589567
chr11	106493800	106494800	1.3446928090958843
chr11	106493900	106494900	1.2661180495171047
chr11	106494000	106495000	1.5740047329745523
chr11	106494100	106495100	1.5010134933166766
chr11	106494200	106495200	0.8337914054923794
chr11	106494300	106495300	0.785840040437894
chr11	106494400	106495400	0.46596913344654
chr11	106494500	106495500	0.5875070688224964
chr11	106495700	106496700	-1.4817588224411844
chr11	106495800	106496800	-2.0705358590217267
chr11	106495900	106496900	-1.3512398893869146
chr11	106496000	106497000	-0.9895430636794897
chr11	106496100	106497100	-0.6048438534461426
chr11	106496200	106497200	0.6614545581880914
chr11	106496300	106497300	0.4503679977525239
chr11	106496400	106497400	0.22507082995473526
chr11	106496500	106497500	1.1024882606942832
chr11	106496600	106497600	1.2806225937062443
chr11	106496700	106497700	0.9888969099839692
chr11	106496800	106497800	1.143256345382482
chr11	106496900	106497900	1.0251438302026716
chr11	106497000	106498000	0.4651964074309451
chr11	106497100	106498100	0.2433027676332689
chr11	106497200	106498200	0.4670069530793985
chr11	106497300	106498300	0.10465920538471997
chr11	106497400	106498400	0.3812632740991871
chr11	106497500	106498500	0.26595742259275
chr11	106497600	106498600	0.19695164545129326
chr11	106498800	106499800	-1.3280209008914918
chr11	106498900	106499900	-1.3219644025367672
chr11	106499000	106500000	-1.2144664597902928
chr11	106499100	106500100	-1.7205120919613273
chr11	106499200	106500200	-2.183837242959089
chr11	106499300	106500300	-2.236138915170581
chr11	106499400	106500400	-1.4661548869325824
chr11	106500500	106501500	0.4083364775801009
chr11	106500600	106501600	0.4626551505549216
chr11	106500700	106501700	0.6275068332980751
chr11	106500800	106501800	0.6209229253162324
chr11	106500900	106501900	0.26504536319467964
chr11	106501000	106502000	0.016504978125280467
chr11	106501100	106502100	-0.8531615981315082
chr11	106501200	106502200	-0.6475108422319442
chr11	106501300	106502300	-0.5691730289025736
chr11	106501400	106502400	-0.3925607830816157
chr11	106501500	106502500	-0.5726688134479663
chr11	106501600	106502600	-0.6127376746699675
chr11	106501700	106502700	-0.4938469724840702
chr11	106501800	106502800	-0.9438635959828704
chr11	106501900	106502900	-0.4539122853770491
chr11	106502000	106503000	-0.4233163496331771
chr11	106502100	106503100	-0.2922151728567069
chr11	106502200	106503200	-0.7096537662591814
chr11	106502300	106503300	-0.8693793922900019
chr11	106502400	106503400	-1.6467705779595727
chr11	106502500	106503500	-1.864055428547544
chr11	106502600	106503600	-1.748286862047955
chr11	106502700	106503700	-2.3971325429425256
chr11	106502800	106503800	-1.8191445798556296
chr11	106502900	106503900	-2.018472307048376
chr11	106503000	106504000	-1.8549980260195384
chr11	106503100	106504100	-1.5424021735008842
chr11	106503200	106504200	-1.6455858667955436
chr11	106503300	106504300	-1.5011256731711409
chr11	106503400	106504400	-1.4655195289464449
chr11	106503500	106504500	-1.3341246099320578
chr11	106503600	106504600	-1.4732798969833163
chr11	106503700	106504700	-1.293480373318439
chr11	106503800	106504800	-1.4607883359108411
chr11	106503900	106504900	-1.4142762717787456
chr11	106504000	106505000	-1.3089130325105816
chr11	106504100	106505100	-1.4747963758986709
chr11	106504200	106505200	-0.5879778980671151
chr11	106504600	106505600	0.0851567725703264
chr11	106504700	106505700	-0.7114918845157946
chr11	106504800	106505800	-0.9869548431850484
chr11	106504900	106505900	-0.5487785698045307
chr11	106505000	106506000	-0.24532478193732626
chr11	106505100	106506100	-0.765742076044587
chr11	106505200	106506200	-0.7666053706323116
chr11	106505300	106506300	-0.7847475593304604
chr11	106505400	106506400	-0.5274129189066614
chr11	106505500	106506500	-0.22259074182664212
chr11	106505600	106506600	-0.3762340712746543
chr11	106505700	106506700	0.4646382774576125
chr11	106505800	106506800	1.0196890008847772
chr11	106505900	106506900	0.910420700305412
chr11	106506000	106507000	0.7652662682326667
chr11	106506100	106507100	1.3034969011461002
chr11	106506200	106507200	1.7134450548235332
chr11	106506300	106507300	1.8845665116366068
chr11	106506400	106507400	1.2658652850792824
chr11	106506500	106507500	-0.1701932648932498
chr11	106506600	106507600	0.16663329128435847
chr11	106506700	106507700	-0.3769040513466426
chr11	106506800	106507800	-1.3356231363531823
chr11	106506900	106507900	-1.5823052029310989
chr11	106507000	106508000	-1.4643760617914827
chr11	106507100	106508100	-1.3753755065118232
chr11	106507200	106508200	-1.4727634732371568
chr11	106507300	106508300	-1.3466116832532775
chr11	106507400	106508400	-0.7145336772200316
chr11	106507500	106508500	-0.0797734916134363
chr11	106507600	106508600	-0.06773225001820593
chr11	106507700	106508700	-0.011657099810908494
chr11	106507800	106508800	0.7989268499886939
chr11	106507900	106508900	0.4179067837388257
chr11	106508000	106509000	0.5948434452252926
chr11	106508100	106509100	0.5703387573088494
chr11	106508200	106509200	0.48629497740073396
chr11	106508300	106509300	0.2701217335205498
chr11	106508400	106509400	0.9808240034361632
chr11	106508500	106509500	0.8313730240069349
chr11	106508600	106509600	0.4933340466753547
chr11	106508700	106509700	0.4675475551098706
chr11	106508800	106509800	0.716476604233182
chr11	106508900	106509900	1.1712986349897638
chr11	106509000	106510000	0.5158504232375407
chr11	106509100	106510100	-0.06737455817954616
chr11	106509200	106510200	-0.5550135082103465
chr11	106509300	106510300	-0.4072544456767767
chr11	106509400	106510400	-0.9225295179531632
chr11	106509500	106510500	-1.0030680809558452
chr11	106509600	106510600	-0.7819872665579438
chr11	106509700	106510700	-0.9974729242657736
chr11	106509800	106510800	-1.1515265505599313
chr11	106509900	106510900	-0.7680331809416616
chr11	106510000	106511000	-0.18909328224450614
chr11	106510100	106511100	0.4067867862967527
chr11	106510200	106511200	0.8686600099569038
chr11	106510300	106511300	0.7528311739128664
chr11	106510400	106511400	0.456824252725609
chr11	106510500	106511500	0.5003873715876569
chr11	106510600	106511600	0.3299151337451787
chr11	106510700	106511700	1.2202503976923509
chr11	106510800	106511800	1.3039933525962966
chr11	106510900	106511900	0.2570514758345457
chr11	106511000	106512000	-0.08866122252056216
chr11	106511100	106512100	-0.23361977602932565
chr11	106511200	106512200	-0.09984800879696548
chr11	106511300	106512300	-0.6148283064020219
chr11	106511400	106512400	-0.9824427821474896
chr11	106511500	106512500	-1.0877488764164418
chr11	106511600	106512600	-1.535050604109598
chr11	106511700	106512700	-2.3924669329330395
chr11	106511800	106512800	-2.2319503006406385
chr11	106511900	106512900	-1.4214037498622254
chr11	106512000	106513000	-0.9145831443845704
chr11	106512300	106513300	0.22903385328570994
chr11	106512400	106513400	1.0496853736007554
chr11	106512500	106513500	1.5606748955112226
chr11	106512600	106513600	1.6415390212576857
chr11	106512700	106513700	1.9162221785039133
chr11	106512800	106513800	0.9318121148839708
chr11	106512900	106513900	1.3336464850665328
chr11	106513000	106514000	0.7543857647262705
chr11	106513100	106514100	0.5332450295030516
chr11	106513200	106514200	0.3494517424349805
chr11	106513300	106514300	-0.0995365814384392
chr11	106513400	106514400	-0.1011585873816104
chr11	106513500	106514500	0.07059402135266077
chr11	106513600	106514600	0.14517765101901972
chr11	106513700	106514700	-0.09645246941036917
chr11	106513800	106514800	0.6150043885019689
chr11	106513900	106514900	0.026314315323446767
chr11	106514000	106515000	-0.20952737775280106
chr11	106514100	106515100	-0.06718164479072616
chr11	106514200	106515200	-0.2652143913080951
chr11	106514300	106515300	-0.4092955203243199
chr11	106514400	106515400	-0.8338841252904656
chr11	106514500	106515500	-0.8808296768997553
chr11	106514600	106515600	-1.0991326540772337
chr11	106514700	106515700	-0.7061655545594449
chr11	106514800	106515800	-1.0424354171881696
chr11	106514900	106515900	-0.9200198716879088
chr11	106515000	106516000	-0.6715740610849357
chr11	106515100	106516100	-0.3967868921802875
chr11	106515200	106516200	0.06144873844943283
chr11	106515300	106516300	0.3259167917771084
chr11	106515400	106516400	-0.046091085948680915
chr11	106515500	106516500	-0.08634461954003332
chr11	106515600	106516600	0.5819244273019847
chr11	106515700	106516700	0.9481257228463345
chr11	106515800	106516800	1.0955646993977537
chr11	106515900	106516900	1.0792857794378383
chr11	106516000	106517000	1.405262351956399
chr11	106516100	106517100	0.8997988368530334
chr11	106516200	106517200	0.2693808599031004
chr11	106516300	106517300	0.5592034161430607
chr11	106516400	106517400	0.4603214326224956
chr11	106516500	106517500	0.29085981444692977
chr11	106516600	106517600	0.17258243122671996
chr11	106516700	106517700	-0.03761172234572487
chr11	106516800	106517800	-0.2616335223323882
chr11	106516900	106517900	0.17663173297556153
chr11	106517000	106518000	-0.07160020680286149
chr11	106517100	106518100	0.333993494715534
chr11	106517200	106518200	0.8445544384250504
chr11	106517300	106518300	0.18579400114058628
chr11	106517400	106518400	0.8576355924086031
chr11	106517500	106518500	0.8235558844370613
chr11	106517600	106518600	0.62079914315348
chr11	106517700	106518700	0.3672748290162954
chr11	106517800	106518800	0.19818858874684267
chr11	106517900	106518900	0.3639031682681639
chr11	106518000	106519000	0.2576015812099258
chr11	106518100	106519100	-0.6094307217789958
chr11	106518200	106519200	-0.6284696015232849
chr11	106518300	106519300	-0.11588772613890905
chr11	106518400	106519400	-0.32434017215035643
chr11	106518500	106519500	-0.16357718701222418
chr11	106518600	106519600	-0.2988316918578437
chr11	106518700	106519700	-0.23626336643829704
chr11	106518800	106519800	0.4412196407205091
chr11	106518900	106519900	0.1795605334104566
chr11	106519000	106520000	0.5885100507383932
chr11	106519100	106520100	0.5913948965345334
chr11	106519200	106520200	1.1171263121147286
chr11	106519300	106520300	0.6277127227714195
chr11	106519400	106520400	0.4136559360748188
chr11	106519500	106520500	0.7607813470235919
chr11	106519600	106520600	0.8876279756698523
chr11	106519700	106520700	0.6879705264660834
chr11	106519800	106520800	0.8361130309730898
chr11	106519900	106520900	0.4896859482160538
chr11	106520000	106521000	-0.18178522301681585
chr11	106520100	106521100	0.07823402977384694
chr11	106520200	106521200	-0.29613493783602296
chr11	106520300	106521300	-0.11069475299300156
chr11	106520400	106521400	0.3438115150093511
chr11	106520500	106521500	-0.7194196720991348
chr11	106520600	106521600	-1.00141677596395
chr11	106520700	106521700	-1.1525097799583743
chr11	106520800	106521800	-1.7634578722667025
chr11	106520900	106521900	-1.7692580365541308
chr11	106521000	106522000	-1.6942741646615758
chr11	106521100	106522100	-1.755046883163748
chr11	106521200	106522200	-1.5944753139155634
chr11	106521300	106522300	-0.8712413339273156
chr11	106521400	106522400	-1.4423612086231064
chr11	106521500	106522500	-0.2105347115768089
chr11	106521600	106522600	0.40560237345680256
chr11	106521700	106522700	0.8087733958903482
chr11	106521800	106522800	0.9390150817331387
chr11	106521900	106522900	1.333128530957302
chr11	106522000	106523000	1.8824325979726633
chr11	106522100	106523100	2.1289307803687185
chr11	106522200	106523200	1.7223766490057193
chr11	106522300	106523300	0.9647663493119596
chr11	106522400	106523400	1.4937144511909577
chr11	106522500	106523500	1.227808479060956
chr11	106522600	106523600	0.9594416921492092
chr11	106522700	106523700	0.6305351733508922
chr11	106522800	106523800	0.4015963535218137
chr11	106522900	106523900	-0.1557431157748207
chr11	106523000	106524000	-0.061797539473287144
chr11	106523100	106524100	-0.010258905061096371
chr11	106523200	106524200	0.16453778489721885
chr11	106523300	106524300	0.0835484347076508
chr11	106523400	106524400	0.24884967714367434
chr11	106523500	106524500	-0.3454241414380642
chr11	106523600	106524600	-1.1660658784330622
chr11	106523700	106524700	-1.086568962439353
chr11	106523800	106524800	-0.9552928493073304
chr11	106523900	106524900	-0.9384905659351114
chr11	106524000	106525000	-0.8409095683349483
chr11	106524100	106525100	-0.9755253674657576
chr11	106524200	106525200	-1.0619922361899
chr11	106524300	106525300	-0.8865904076069678
chr11	106524400	106525400	-1.5823237052294925
chr11	106524500	106525500	-0.9939929857065688
chr11	106524600	106525600	-0.21545711105485946
chr11	106524700	106525700	-0.0072829000690096644
chr11	106524800	106525800	-0.07145959952821428
chr11	106524900	106525900	0.2672352191319485
chr11	106525000	106526000	0.22694387869512822
chr11	106525100	106526100	0.7429929218149739
chr11	106525200	106526200	1.166164231278179
chr11	106525300	106526300	1.6625800127271375
chr11	106525400	106526400	1.8964442792325504
chr11	106525500	106526500	1.2884406798987251
chr11	106525600	106526600	1.4976506577579094
chr11	106525700	106526700	1.5686068328604303
chr11	106525800	106526800	2.1989651142411417
chr11	106525900	106526900	1.982380998139137
chr11	106526000	106527000	1.9125836087134611
chr11	106526100	106527100	1.2954114238469079
chr11	106526200	106527200	0.8954966641934855
chr11	106526300	106527300	0.1472269513256072
chr11	106526400	106527400	0.2863077102237134
chr11	106526500	106527500	1.1217015334075149
chr11	106526600	106527600	0.7039193962444061
chr11	106526700	106527700	0.36500589567118025
chr11	106526800	106527800	0.11491795789925058
chr11	106526900	106527900	0.4928013440273059
chr11	106527000	106528000	0.24998879569968122
chr11	106527100	106528100	0.492132278878202
chr11	106527200	106528200	0.7766006157103809
chr11	106527300	106528300	1.2425610936134692
chr11	106527400	106528400	1.3785848320376322
chr11	106527500	106528500	0.2884068369035702
chr11	106527600	106528600	0.3437273007033333
chr11	106527700	106528700	1.1872598755909125
chr11	106527800	106528800	1.2775940072940968
chr11	106527900	106528900	1.0289145514874831
chr11	106528000	106529000	0.8529197544534172
chr11	106528100	106529100	1.1773569672165958
chr11	106528200	106529200	1.1643981003726378
chr11	106528300	106529300	0.7738705140635557
chr11	106528400	106529400	0.1296045799010837
chr11	106528500	106529500	0.2833022483821814
chr11	106528600	106529600	0.24036780333807026
chr11	106528700	106529700	-0.41516320173050864
chr11	106528800	106529800	-1.3491911470445528
chr11	106528900	106529900	-1.3656543812133797
chr11	106529000	106530000	-1.0828982931081506
chr11	106529100	106530100	-1.902992601164406
chr11	106529200	106530200	-2.3722372451957217
chr11	106529300	106530300	-1.9992046828538388
chr11	106529400	106530400	-1.4331139911930384
chr11	106529500	106530500	-1.2107327055493513
chr11	106529600	106530600	-1.1012496659819937
chr11	106529700	106530700	-0.9258591677338
chr11	106529800	106530800	-0.23692423308007746
chr11	106529900	106530900	-0.048561431558199634
chr11	106530000	106531000	-0.6673193769094796
chr11	106530100	106531100	-0.16733606427195774
chr11	106530200	106531200	0.18097225107962547
chr11	106530300	106531300	-0.4589770093354746
chr11	106530400	106531400	-0.8574388955682564
chr11	106530500	106531500	-0.8338986583747474
chr11	106530600	106531600	-0.9887579168290324
chr11	106530700	106531700	-1.123867209869101
chr11	106530800	106531800	-0.42830563237622654
chr11	106530900	106531900	-0.8266771454575388
chr11	106531000	106532000	-1.3622415216250563
chr11	106531100	106532100	-2.0081190348029896
chr11	106531200	106532200	-2.0439169616768185
chr11	106531300	106532300	-1.3216494195767376
chr11	106531400	106532400	-0.6748174276664712
chr11	106531500	106532500	-0.5192934466586543
chr11	106531600	106532600	-0.5930986883936915
chr11	106531700	106532700	-0.6652883544325242
chr11	106531800	106532800	-1.0642518876894842
chr11	106531900	106532900	-0.6506817232553416
chr11	106532000	106533000	0.4779266470642308
chr11	106532100	106533100	0.695481302500877
chr11	106532200	106533200	0.9483777532084898
chr11	106532300	106533300	0.4750925461611649
chr11	106532400	106533400	0.3892672583529142
chr11	106532500	106533500	0.5945894461869738
chr11	106532600	106533600	0.3578863055358964
chr11	106532700	106533700	1.1140414422193443
chr11	106532800	106533800	1.1003847980737251
chr11	106532900	106533900	0.7597465454576273
chr11	106533000	106534000	0.14026914270388607
chr11	106533100	106534100	0.8057324307225914
chr11	106533200	106534200	0.3250995706959609
chr11	106533300	106534300	0.4744860190252178
chr11	106533400	106534400	0.5535845825517534
chr11	106533500	106534500	0.3314868765573497
chr11	106533600	106534600	1.1659312282652945
chr11	106533700	106534700	0.7931954122728384
chr11	106533800	106534800	0.6177869490825922
chr11	106534800	106535800	-0.3526334145978936
chr11	106534900	106535900	-0.2160214174791185
chr11	106535000	106536000	-0.9056129490257371
chr11	106535100	106536100	-0.25914336947160777
chr11	106535200	106536200	-0.4699832750400864
chr11	106535300	106536300	0.3943688852500021
chr11	106535400	106536400	-0.4517375122065215
chr11	106535500	106536500	-0.13488396632465005
chr11	106535600	106536600	0.2200063873332591
chr11	106535700	106536700	0.4732466723854452
chr11	106535800	106536800	0.5502725594917746
chr11	106535900	106536900	0.10396740098939464
chr11	106536000	106537000	0.41799505923599206
chr11	106536100	106537100	-0.1384139655173739
chr11	106536200	106537200	0.19294598578001465
chr11	106536300	106537300	-0.2058806396967172
chr11	106536400	106537400	-0.1892211028324433
chr11	106536500	106537500	-0.6582034187224545
chr11	106536600	106537600	-1.3974568305977697
chr11	106536700	106537700	-1.027343548467987
chr11	106536800	106537800	-0.9451921694302564
chr11	106536900	106537900	-0.2285264768206353
chr11	106537000	106538000	-1.0033084195868527
chr11	106537100	106538100	-0.709790707443528
chr11	106537200	106538200	-0.9532710358194976
chr11	106537300	106538300	-1.3815696104860182
chr11	106538400	106539400	0.9100536482828818
chr11	106538500	106539500	0.6880501699097277
chr11	106538600	106539600	0.8961280962063194
chr11	106538700	106539700	0.3081631720517604
chr11	106538800	106539800	0.15065040171508548
chr11	106538900	106539900	0.061029085355760425
chr11	106539000	106540000	-0.03156925941500663
chr11	106539100	106540100	-0.4125731959280655
chr11	106539200	106540200	-0.8717623169917487
chr11	106539300	106540300	-1.1813485599026237
chr11	106539400	106540400	-1.1881441469606362
chr11	106539500	106540500	-0.9695067927044696
chr11	106539600	106540600	-0.9691725113793932
chr11	106539700	106540700	-0.9599375256084473
chr11	106539800	106540800	-1.6935123158634593
chr11	106539900	106540900	-1.6637189575499385
chr11	106540000	106541000	-1.7237378242723798
chr11	106540100	106541100	-1.3927916050956417
chr11	106540200	106541200	-0.8733579371932195
chr11	106540300	106541300	-0.7369803465248238
chr11	106540400	106541400	-0.682792843592871
chr11	106540500	106541500	-0.2779035246709314
chr11	106540600	106541600	-0.5703376672047128
chr11	106542000	106543000	-0.25711458291537675
chr11	106542100	106543100	0.11400306526565462
chr11	106542200	106543200	0.31648982182896424
chr11	106542300	106543300	0.4521304528773883
chr11	106542400	106543400	0.028314006236410845
chr11	106542500	106543500	-0.3354569153849593
chr11	106542600	106543600	-0.11284303667157206
chr11	106542700	106543700	0.13355223600321253
chr11	106542800	106543800	-0.011631869105971443
chr11	106542900	106543900	0.2615468416453986
chr11	106543000	106544000	0.5847654419744245
chr11	106543100	106544100	0.7493846500816639
chr11	106543200	106544200	0.9672085701164496
chr11	106543300	106544300	0.17863864935436088
chr11	106543400	106544400	0.4224512968049127
chr11	106543500	106544500	0.9833424655344352
chr11	106543600	106544600	0.9622932751478998
chr11	106543700	106544700	0.5329384805382396
chr11	106543800	106544800	0.6482469341447571
chr11	106543900	106544900	0.6942466755697493
chr11	106544000	106545000	0.8490726477824415
chr11	106545000	106546000	-1.3866380396764335
chr11	106545100	106546100	-1.3688030235659854
chr11	106545200	106546200	-0.9070226265462944
chr11	106545300	106546300	-0.7259142892826199
chr11	106545400	106546400	-1.036040245079745
chr11	106545500	106546500	-0.4318752915177085
chr11	106545600	106546600	-0.7910084467929218
chr11	106545700	106546700	-0.5095177340339632
chr11	106545800	106546800	-0.7698196620222512
chr11	106545900	106546900	-0.893303576671208
chr11	106546000	106547000	-0.6759588419112761
chr11	106546100	106547100	-0.18813757339345671
chr11	106546200	106547200	-0.1878197928528272
chr11	106546300	106547300	0.049411756435671535
chr11	106546400	106547400	-0.5176809614808285
chr11	106546500	106547500	-0.07913409982622817
chr11	106546600	106547600	-0.5436741576880617
chr11	106546700	106547700	-0.6322488892123439
chr11	106546800	106547800	-0.9582676886308612
chr11	106546900	106547900	-0.9967932022844622
chr11	106547000	106548000	-0.9842200385465866
chr11	106547100	106548100	-1.3590657550280276
chr11	106547200	106548200	-1.5819852680865552
chr11	106547300	106548300	-1.885351796699325
chr11	106547400	106548400	-1.2601893742894292
chr11	106547500	106548500	-2.313726998835425
chr11	106547600	106548600	-1.7012670285414246
chr11	106547700	106548700	-1.8943184923043184
chr11	106547800	106548800	-0.6552618126935512
chr11	106547900	106548900	-0.7383200180617197
chr11	106548000	106549000	-0.6744070508535853
chr11	106548100	106549100	-0.2494315846013707
chr11	106548200	106549200	0.20819655201697645
chr11	106548300	106549300	0.4199022885761816
chr11	106548400	106549400	0.7028564605879888
chr11	106548500	106549500	1.148670534285081
chr11	106548600	106549600	1.7812414848032208
chr11	106548700	106549700	1.6545952877319243
chr11	106548800	106549800	0.8134573110998434
chr11	106548900	106549900	0.9115273828578032
chr11	106549000	106550000	0.46454403206538725
chr11	106549100	106550100	-0.33274286116941104
chr11	106549200	106550200	-1.2981074098342664
chr11	106549300	106550300	-1.1558437809197142
chr11	106549400	106550400	-1.4244178407732688
chr11	106549500	106550500	-1.5454248773601524
chr11	106549600	106550600	-2.0390083473098413
chr11	106549700	106550700	-2.0963691512966616
chr11	106549800	106550800	-1.1634085980639957
chr11	106549900	106550900	-1.0901192429078423
chr11	106550000	106551000	-0.34699620457660546
chr11	106550100	106551100	0.23603929850114075
chr11	106550200	106551200	0.9906710944432282
chr11	106550300	106551300	0.6328998147371285
chr11	106550400	106551400	0.8058090066856578
chr11	106550500	106551500	0.7212220891545162
chr11	106550600	106551600	0.8556967258132445
chr11	106550700	106551700	1.1090559098617758
chr11	106550800	106551800	0.38699521000516174
chr11	106550900	106551900	1.0041920178631971
chr11	106551000	106552000	0.8694355390265852
chr11	106551100	106552100	0.9570477258733274
chr11	106551200	106552200	1.2431297391364784
chr11	106551300	106552300	1.6619728919528542
chr11	106551400	106552400	1.76713942032671
chr11	106551500	106552500	1.7286843677778063
chr11	106551600	106552600	1.9081990976996428
chr11	106551700	106552700	2.1443094291986107
chr11	106551800	106552800	2.4989998148682147
chr11	106551900	106552900	1.6243648083415716
chr11	106552000	106553000	1.3546891422718235
chr11	106552100	106553100	0.8047277798203681
chr11	106552200	106553200	0.4798481100818601
chr11	106552300	106553300	0.1282478903731908
chr11	106552400	106553400	0.4320288470898929
chr11	106552500	106553500	0.5439493109112801
chr11	106552600	106553600	0.7956399734903702
chr11	106552700	106553700	0.5035668720903278
chr11	106552800	106553800	0.647979223680847
chr11	106552900	106553900	0.7485513597330232
chr11	106553000	106554000	0.7221522871776597
chr11	106553500	106554500	1.0199470962070198
chr11	106553600	106554600	0.35159949508504146
chr11	106553700	106554700	0.6426088228573451
chr11	106554800	106555800	-0.25305499348738303
chr11	106554900	106555900	-0.5764277630933058
chr11	106555000	106556000	-1.7207991048890878
chr11	106555100	106556100	-2.1589230727497064
chr11	106555200	106556200	-2.3893273117606024
chr11	106555300	106556300	-3.3286419301696792
chr11	106555400	106556400	-3.8895193853267376
chr11	106555500	106556500	-4.054862357920127
chr11	106555600	106556600	-3.4038583763266517
chr11	106555700	106556700	-3.7265966517868536
chr11	106555800	106556800	-3.630897241584179
chr11	106555900	106556900	-2.8189611750772214
chr11	106556000	106557000	-2.0277884261247214
chr11	106556100	106557100	-1.996214077296136
chr11	106556200	106557200	-2.355144274475564
chr11	106556300	106557300	-1.872482655752772
chr11	106556400	106557400	-2.0406064285308063
chr11	106556500	106557500	-1.4653763494913303
chr11	106556600	106557600	-1.6036218962915618
chr11	106556700	106557700	-1.2139959651773096
chr11	106556800	106557800	-1.241165926136563
chr11	106556900	106557900	-1.7566984078711152
chr11	106557000	106558000	-1.5811050381865395
chr11	106557100	106558100	-1.9324556525597103
chr11	106557200	106558200	-2.08003339661408
chr11	106557300	106558300	-2.0002901455020243
chr11	106557400	106558400	-1.7777014387811003
chr11	106557500	106558500	-2.457083928380716
chr11	106557600	106558600	-2.3040441951810253
chr11	106557700	106558700	-2.8930003372329782
chr11	106557800	106558800	-3.0518062293174566
chr11	106557900	106558900	-2.451656780794816
chr11	106558000	106559000	-2.280416105842119
chr11	106558100	106559100	-1.0716495174357152
chr11	106558200	106559200	-1.3863956750771549
chr11	106558300	106559300	-0.9411001181424276
chr11	106558400	106559400	-0.6008059306089609
chr11	106558500	106559500	0.13536911096494336
chr11	106558600	106559600	0.1937394665326015
chr11	106558700	106559700	0.6783189956679867
chr11	106558800	106559800	0.4683590994911691
chr11	106558900	106559900	-0.3477194229657875
chr11	106559000	106560000	-0.5711957677270451
chr11	106559100	106560100	-0.7254496946664505
chr11	106559200	106560200	-0.5657780853264395
chr11	106559300	106560300	-0.43031564973750025
chr11	106559400	106560400	-0.6985400559900307
chr11	106559500	106560500	-0.9209134695598724
chr11	106559600	106560600	-1.2436773918782482
chr11	106559700	106560700	-1.93427430872834
chr11	106559800	106560800	-1.5775824335596451
chr11	106559900	106560900	-0.8356355985145627
chr11	106560000	106561000	-1.1606940325598416
chr11	106560100	106561100	-0.667642824789808
chr11	106560200	106561200	-0.1626807641534158
chr11	106560300	106561300	-0.3327958417369724
chr11	106560400	106561400	-0.02069560097518944
chr11	106560500	106561500	-0.4859675147692522
chr11	106560600	106561600	-0.28862397370114995
chr11	106560700	106561700	0.4580588230102995
chr11	106560800	106561800	0.008646583582797173
chr11	106560900	106561900	-0.1026004786282244
chr11	106561000	106562000	0.5780569532961238
chr11	106561100	106562100	0.04085482030587657
chr11	106561200	106562200	0.316836121481736
chr11	106561300	106562300	0.2276413366772833
chr11	106561400	106562400	-0.28220976695548305
chr11	106561500	106562500	0.438610547200408
chr11	106561600	106562600	0.23754400371418305
chr11	106561700	106562700	0.2379180895158325
chr11	106561800	106562800	1.1391548971069256
chr11	106561900	106562900	1.4097834275258443
chr11	106562000	106563000	1.405627302311715
chr11	106562100	106563100	1.2133206683577311
chr11	106562200	106563200	0.8733330227657192
chr11	106562300	106563300	0.906649143221246
chr11	106562400	106563400	1.0827496236991312
chr11	106562500	106563500	0.41414104446939776
chr11	106562600	106563600	0.6177178413390566
chr11	106562700	106563700	0.561119271364366
chr11	106562800	106563800	0.3178643432458203
chr11	106562900	106563900	0.5024971775074851
chr11	106563000	106564000	0.7644299626183078
chr11	106563100	106564100	1.0713342534759491
chr11	106563200	106564200	1.3194301032425475
chr11	106563300	106564300	1.6354498311299075
chr11	106563400	106564400	1.2183257236969742
chr11	106563500	106564500	1.542325669534967
chr11	106563600	106564600	1.3732960401478893
chr11	106563700	106564700	1.129216039467095
chr11	106563800	106564800	1.2759495657394675
chr11	106563900	106564900	0.6376211742665217
chr11	106564000	106565000	-0.08918777081854004
chr11	106564100	106565100	-0.9356945956968928
chr11	106564200	106565200	-1.086624234202597
chr11	106564300	106565300	-1.387417068126478
chr11	106564400	106565400	-0.6316462208376937
chr11	106564500	106565500	-0.44883898149124896
chr11	106564600	106565600	-0.5357187476046796
chr11	106564700	106565700	-0.5525377248031441
chr11	106564800	106565800	-2.1040670180416594
chr11	106564900	106565900	-2.20340017799599
chr11	106565000	106566000	-1.2553969705164303
chr11	106565100	106566100	-0.7594507596612566
chr11	106565200	106566200	-1.1111139668349412
chr11	106565300	106566300	-0.996899907327008
chr11	106565400	106566400	-1.4844861749920584
chr11	106565500	106566500	-1.6757857395638167
chr11	106565600	106566600	-1.2512318594615586
chr11	106565700	106566700	-1.7874040575830012
chr11	106565800	106566800	-0.08330516095800547
chr11	106565900	106566900	0.039984634277290806
chr11	106566000	106567000	-0.4667318997153396
chr11	106566100	106567100	-0.42489587172578297
chr11	106566200	106567200	-0.11381225748182056
chr11	106566300	106567300	-0.4685979742532711
chr11	106566400	106567400	-0.05636299299018869
chr11	106566500	106567500	0.2306128808770876
chr11	106566600	106567600	0.3556667460836802
chr11	106566700	106567700	0.528761745988664
chr11	106566800	106567800	-0.33939176451270603
chr11	106566900	106567900	-0.2517112028272515
chr11	106567000	106568000	-0.4817289096231077
chr11	106567100	106568100	-0.2521683975202801
chr11	106567200	106568200	-0.6811827860758031
chr11	106567300	106568300	-0.7028544766149186
chr11	106567400	106568400	-0.7394065937213821
chr11	106567500	106568500	-1.1331868132857963
chr11	106567600	106568600	-1.68848761388836
chr11	106567700	106568700	-1.9066311412701245
chr11	106567800	106568800	-1.5560853571999878
chr11	106567900	106568900	-1.7057248023420322
chr11	106568000	106569000	-1.6637597120659353
chr11	106568100	106569100	-1.7838205396872908
chr11	106568200	106569200	-1.5781345375370517
chr11	106568300	106569300	-0.9760048295770796
chr11	106568400	106569400	-1.0795956254953043
chr11	106568500	106569500	-0.6637287913821993
chr11	106568600	106569600	0.21146412200057688
chr11	106568700	106569700	1.2055158030134865
chr11	106568800	106569800	0.8889221841469898
chr11	106568900	106569900	0.8429745314877182
chr11	106569000	106570000	1.1888270882084144
chr11	106569100	106570100	1.1833418918044862
chr11	106569200	106570200	1.5907118402592488
chr11	106569300	106570300	1.2752000515535629
chr11	106569400	106570400	1.5625364472235093
chr11	106569500	106570500	1.4434046396812026
chr11	106569600	106570600	0.5806502408573523
chr11	106569700	106570700	-0.3266300584582183
chr11	106569800	106570800	-0.1811570254176441
chr11	106569900	106570900	-0.1995383576975762
chr11	106570000	106571000	-0.5609517170546157
chr11	106570100	106571100	-0.576074698889158
chr11	106570200	106571200	-0.701018314350484
chr11	106570300	106571300	-0.7827445630756088
chr11	106570400	106571400	-1.6594557179730571
chr11	106570500	106571500	-1.990851312685061
chr11	106570600	106571600	-1.5683818049835356
chr11	106570700	106571700	-1.1801705747762632
chr11	106570800	106571800	-1.4835664400180062
chr11	106570900	106571900	-0.5853604425509666
chr11	106571000	106572000	-0.6692681090565208
chr11	106571100	106572100	-0.7730789593754358
chr11	106571200	106572200	-1.0529042433274554
chr11	106571300	106572300	-1.19477801953359
chr11	106571400	106572400	-0.4984595602390437
chr11	106571500	106572500	-0.5719448094154552
chr11	106571600	106572600	-0.4195058447792549
chr11	106571700	106572700	-0.37110239055795097
chr11	106571800	106572800	-0.09032922051165633
chr11	106571900	106572900	-0.7102626832278834
chr11	106572000	106573000	-0.5571682768683042
chr11	106572100	106573100	-0.5504177860916696
chr11	106572200	106573200	-0.35879684703478665
chr11	106572300	106573300	-0.07687131171988135
chr11	106575300	106576300	-0.7194839417154107
chr11	106575400	106576400	-0.14432384688016395
chr11	106575500	106576500	0.04090487654677237
chr11	106575600	106576600	-0.20778635354919572
chr11	106575700	106576700	-0.07486868779342426
chr11	106575800	106576800	-0.14877494476753114
chr11	106575900	106576900	-0.4910880766611382
chr11	106576000	106577000	-0.7464752943070064
chr11	106576100	106577100	-1.4151257282551624
chr11	106576200	106577200	-0.8205567676342791
chr11	106576300	106577300	-0.7784786039099754
chr11	106576400	106577400	-1.915068416321316
chr11	106576600	106577600	-1.6905867235282732
chr11	106576700	106577700	-0.8795780822269305
chr11	106576800	106577800	-0.7855127214291273
chr11	106576900	106577900	-0.38311964176970537
chr11	106577000	106578000	0.3255017337356272
chr11	106577100	106578100	0.9857844801575684
chr11	106577200	106578200	1.1771588926911063
chr11	106577300	106578300	1.5572175128510686
chr11	106577400	106578400	1.8769223363329088
chr11	106577500	106578500	1.9989925261770425
chr11	106577600	106578600	2.1256162104589644
chr11	106577700	106578700	1.0675398062503598
chr11	106577800	106578800	1.2002218391072277
chr11	106577900	106578900	0.8891994732700577
chr11	106578000	106579000	0.5354417637282908
chr11	106578100	106579100	0.4084506730346394
chr11	106578200	106579200	0.5296107823944189
chr11	106578300	106579300	0.7656535991565195
chr11	106578400	106579400	1.4797782645370003
chr11	106578500	106579500	1.220982525643374
chr11	106578600	106579600	1.586405771659891
chr11	106578700	106579700	1.7444061050705082
chr11	106578800	106579800	2.0090164486290143
chr11	106578900	106579900	2.0255759983347343
chr11	106579000	106580000	1.7600447348143384
chr11	106579100	106580100	1.7784333838629396
chr11	106579200	106580200	1.5559324075765943
chr11	106579300	106580300	1.706209572949174
chr11	106579400	106580400	1.2803100934681035
chr11	106579500	106580500	1.4876980721940098
chr11	106579600	106580600	1.2639836255432946
chr11	106579700	106580700	1.2420690330611732
chr11	106579800	106580800	0.6527782061034716
chr11	106579900	106580900	0.7323902509607351
chr11	106580000	106581000	1.258761471823724
chr11	106580100	106581100	0.7245649468183958
chr11	106580200	106581200	0.7881223907309001
chr11	106580300	106581300	0.7416918426992716
chr11	106580400	106581400	0.5945516220389649
chr11	106580500	106581500	0.5351091007953446
chr11	106580600	106581600	0.04503435101685972
chr11	106580700	106581700	0.19389475062035533
chr11	106580800	106581800	0.9025460885546636
chr11	106580900	106581900	0.6139861295821726
chr11	106581000	106582000	0.3795606842172072
chr11	106581100	106582100	0.8075400239836132
chr11	106581200	106582200	0.980660789123162
chr11	106581300	106582300	1.099234418649948
chr11	106581400	106582400	1.0363593434860596
chr11	106581500	106582500	1.0436057251408342
chr11	106581600	106582600	1.07149143254696
chr11	106581700	106582700	0.9640625685875336
chr11	106581800	106582800	0.8307486268827802
chr11	106581900	106582900	1.6316149593157074
chr11	106582000	106583000	1.7306161772323214
chr11	106582100	106583100	1.7675319316206382
chr11	106582200	106583200	0.8328369006609465
chr11	106582300	106583300	0.1291388932162451
chr11	106582400	106583400	0.0021732634118165487
chr11	106582500	106583500	0.09508895364045652
chr11	106582600	106583600	0.14972865574304695
chr11	106582700	106583700	0.15926889769828356
chr11	106582800	106583800	-0.5353828611935278
chr11	106582900	106583900	-0.8101595628599365
chr11	106583000	106584000	-1.746209852820643
chr11	106583100	106584100	-1.9148438392293872
chr11	106583200	106584200	-1.026723923618411
chr11	106583300	106584300	-0.4199200672023252
chr11	106583400	106584400	-0.1525395105430791
chr11	106583500	106584500	0.08547623063474892
chr11	106583600	106584600	0.2964806363473381
chr11	106583700	106584700	0.35623110164201105
chr11	106583800	106584800	1.0336367380750453
chr11	106583900	106584900	0.4836393528612838
chr11	106584000	106585000	0.5823073527406285
chr11	106584100	106585100	0.5910570139791287
chr11	106584200	106585200	0.3348082922742617
chr11	106584300	106585300	-0.28140501373671306
chr11	106584400	106585400	-0.2452752651630277
chr11	106584500	106585500	-0.5341526058985646
chr11	106584600	106585600	-0.15457892375535845
chr11	106584700	106585700	0.0939798717194475
chr11	106584800	106585800	0.04265231715016937
chr11	106584900	106585900	0.4770938806305898
chr11	106585000	106586000	0.4771371001573098
chr11	106585100	106586100	0.7499304285112135
chr11	106585200	106586200	0.9233775383103509
chr11	106585300	106586300	1.3104895684320497
chr11	106585400	106586400	1.2880177396819408
chr11	106585500	106586500	1.4229704452761784
chr11	106585600	106586600	1.2689087205103609
chr11	106586700	106587700	-0.9828820011827626
chr11	106586800	106587800	-1.3063058004817565
chr11	106586900	106587900	0.06460586271938339
chr11	106587000	106588000	0.14358643054046644
chr11	106587100	106588100	0.7996815893142682
chr11	106587200	106588200	0.8164727386570527
chr11	106587300	106588300	0.3881762014707923
chr11	106587400	106588400	0.1715612622875105
chr11	106587500	106588500	0.5817043205602273
chr11	106587600	106588600	0.14982911768440196
chr11	106587700	106588700	-0.6207565177039981
chr11	106587800	106588800	-0.5569885836838152
chr11	106587900	106588900	-1.277860322848249
chr11	106588000	106589000	-1.3857557088685382
chr11	106588100	106589100	-1.3399239360008597
chr11	106588200	106589200	-0.9019509501631688
chr11	106588300	106589300	-0.5107904218923035
chr11	106588400	106589400	0.08943155450419951
chr11	106588500	106589500	0.19901450463118364
chr11	106588600	106589600	0.007969860210992465
chr11	106588700	106589700	0.9794803457058752
chr11	106588800	106589800	1.2781155012612682
chr11	106588900	106589900	1.4889665395026348
chr11	106589000	106590000	1.9675290682814117
chr11	106589100	106590100	1.4028810771531957
chr11	106589200	106590200	1.0553949428825429
chr11	106589300	106590300	0.6636401876643743
chr11	106589400	106590400	0.915898518487422
chr11	106589500	106590500	0.3631298214313435
chr11	106589600	106590600	0.7900273840179071
chr11	106589700	106590700	0.7574300146565544
chr11	106589800	106590800	-0.5034527145982436
chr11	106589900	106590900	-1.0159219787644025
chr11	106590000	106591000	-0.8916357331994902
chr11	106590100	106591100	-0.3286692379965227
chr11	106590200	106591200	-0.05904093793615681
chr11	106590300	106591300	0.0931701363615188
chr11	106590400	106591400	-0.6011335981644625
chr11	106590500	106591500	-0.9525749252094317
chr11	106590600	106591600	-1.3274733505708012
chr11	106590700	106591700	-0.9919947501928617
chr11	106590800	106591800	0.3248507158243952
chr11	106590900	106591900	1.3232427655129928
chr11	106591000	106592000	1.016782222053831
chr11	106591100	106592100	0.5166336013067232
chr11	106591200	106592200	0.3496469902253415
chr11	106591300	106592300	0.7273134929150442
chr11	106591400	106592400	1.3695924907560573
chr11	106591500	106592500	1.9478897096561327
chr11	106591600	106592600	2.3855042911590316
chr11	106591700	106592700	1.6716248324532157
chr11	106591800	106592800	1.2720172534347391
chr11	106591900	106592900	0.6657928330208348
chr11	106592000	106593000	1.0110342208557361
chr11	106592100	106593100	1.523081297859345
chr11	106592200	106593200	1.8902133047965093
chr11	106592300	106593300	1.6099427161014244
chr11	106592400	106593400	1.7184470825384823
chr11	106592500	106593500	1.0760503620292925
chr11	106592600	106593600	0.2738221769036441
chr11	106592700	106593700	0.9224195698692622
chr11	106592800	106593800	0.8259738045767939
chr11	106592900	106593900	1.1716505997076931
chr11	106593000	106594000	0.9081074556156392
chr11	106593100	106594100	0.4486806615727332
chr11	106593200	106594200	-0.35831739398514423
chr11	106593300	106594300	0.1898664553898617
chr11	106593400	106594400	-0.3097946752185589
chr11	106593500	106594500	0.43988377381224736
chr11	106593600	106594600	1.0475123333078746
chr11	106593700	106594700	0.2126347916668228
chr11	106593800	106594800	0.033360317748319934
chr11	106593900	106594900	-0.4141259486568688
chr11	106594000	106595000	-0.40751976993176664
chr11	106594100	106595100	0.01935527227166032
chr11	106594200	106595200	1.0046722898327929
chr11	106594300	106595300	0.4204525318586971
chr11	106594400	106595400	0.8427329522013532
chr11	106594500	106595500	1.1593526104266498
chr11	106594600	106595600	0.3981397754487165
chr11	106594700	106595700	0.6776091368280706
chr11	106594800	106595800	0.4233208028149206
chr11	106594900	106595900	0.6563276847890562
chr11	106595000	106596000	-0.02677190671480851
chr11	106595100	106596100	-0.4460864804521354
chr11	106595200	106596200	-1.245767987772759
chr11	106595300	106596300	-0.6796522721207394
chr11	106595400	106596400	-1.61587293300293
chr11	106595500	106596500	-2.2209977976944364
chr11	106595600	106596600	-1.8532251797784471
chr11	106595700	106596700	-2.1523793290965605
chr11	106595800	106596800	-1.2662427290699994
chr11	106595900	106596900	-1.6654651543502554
chr11	106596000	106597000	-1.0647142248487718
chr11	106596100	106597100	-0.36926446057470896
chr11	106596200	106597200	-0.1485854291526377
chr11	106596300	106597300	-0.8353350243123434
chr11	106596400	106597400	0.2045223184838746
chr11	106596500	106597500	0.9542770555809852
chr11	106596600	106597600	1.7442637204958402
chr11	106596700	106597700	2.1314601927069163
chr11	106596800	106597800	1.8758217901323329
chr11	106596900	106597900	2.7477282062965043
chr11	106597000	106598000	2.8221280662203228
chr11	106597100	106598100	2.173219390333392
chr11	106597200	106598200	2.184068149708336
chr11	106597300	106598300	2.3899136629592594
chr11	106597400	106598400	1.9268187299332005
chr11	106597500	106598500	0.9508100872556144
chr11	106597600	106598600	0.3194546415000543
chr11	106597700	106598700	0.8634766867433553
chr11	106597800	106598800	0.505256576223714
chr11	106597900	106598900	-0.4871783758039487
chr11	106598000	106599000	-0.5937616641298923
chr11	106598100	106599100	-0.5587959875992605
chr11	106598200	106599200	-0.591209741523189
chr11	106598300	106599300	-0.656670276413834
chr11	106598400	106599400	-0.5139323889353601
chr11	106598500	106599500	0.3752123509042601
chr11	106598600	106599600	0.7218797250189617
chr11	106598700	106599700	0.05192874406556086
chr11	106598800	106599800	0.1182451890133734
chr11	106598900	106599900	0.8389299757910369
chr11	106599000	106600000	0.6588673598845157
chr11	106599100	106600100	1.0539111126473366
chr11	106599200	106600200	1.1212046950862025
chr11	106599300	106600300	1.2065246339874425
chr11	106599400	106600400	1.1149724034800501
chr11	106599500	106600500	0.5686188189634654
chr11	106599600	106600600	0.8937545152536744
chr11	106599700	106600700	0.7797493503067411
chr11	106599800	106600800	0.9717022703051093
chr11	106599900	106600900	0.4107736096053139
chr11	106600000	106601000	0.6210859847060326
chr11	106600100	106601100	0.12372339455415304
chr11	106600200	106601200	-0.14513407561312572
chr11	106600300	106601300	-0.6626384278520931
chr11	106600400	106601400	-0.9263851660972569
chr11	106600500	106601500	-0.7700333049985626
chr11	106600600	106601600	-0.95092220876449
chr11	106600700	106601700	-0.6040448730634398
chr11	106600800	106601800	-0.4054612952435373
chr11	106600900	106601900	-0.2946544564036649
chr11	106601000	106602000	-0.6013327467909827
chr11	106601100	106602100	-0.16191551302233162
chr11	106601200	106602200	0.20289978007971626
chr11	106601300	106602300	0.8347313220550203
chr11	106601400	106602400	0.8045320116258018
chr11	106601500	106602500	0.8293702191288093
chr11	106601600	106602600	1.011355030732598
chr11	106601700	106602700	0.9202826247904904
chr11	106601800	106602800	0.7513755031356721
chr11	106601900	106602900	1.042914150336308
chr11	106602000	106603000	1.4572760863164467
chr11	106602100	106603100	0.8756621048670284
chr11	106602200	106603200	0.9700337623999749
chr11	106602300	106603300	1.2712895934487984
chr11	106602400	106603400	1.673213563132657
chr11	106602500	106603500	2.100302464065693
chr11	106602600	106603600	1.1985134147991403
chr11	106602700	106603700	1.263793370632066
chr11	106602800	106603800	0.8521124656138275
chr11	106602900	106603900	0.9308604949482858
chr11	106603000	106604000	1.061985665216742
chr11	106603100	106604100	1.1676825708844307
chr11	106603200	106604200	0.7539171521808686
chr11	106603300	106604300	0.22176402643763726
chr11	106603400	106604400	0.044305903816011113
chr11	106603500	106604500	0.02564816123841319
chr11	106603600	106604600	0.5155869609304112
chr11	106604700	106605700	-1.114113983000252
chr11	106604800	106605800	-1.008183213534886
chr11	106604900	106605900	-1.2466603315965328
chr11	106605000	106606000	-1.027861525452157
chr11	106605100	106606100	-1.0849591599075312
chr11	106605200	106606200	-0.7715884777961479
chr11	106605300	106606300	-1.2924387321790125
chr11	106605400	106606400	-1.5174632861934476
chr11	106605500	106606500	-1.1275850393237972
chr11	106605600	106606600	-1.1380723235985268
chr11	106605700	106606700	-0.6960931817290533
chr11	106605800	106606800	-0.9772205201630866
chr11	106605900	106606900	-0.7953136312742423
chr11	106606000	106607000	-0.6650985046150808
chr11	106606100	106607100	-0.1633592116922004
chr11	106606200	106607200	-0.24223823925765964
chr11	106606300	106607300	-0.013057932603606123
chr11	106606400	106607400	0.6301540369952471
chr11	106606500	106607500	0.3289710845400901
chr11	106606600	106607600	0.20931340559177725
chr11	106606700	106607700	-0.2329640599085816
chr11	106606800	106607800	-0.13426963014568313
chr11	106606900	106607900	-0.5075639479221675
chr11	106607000	106608000	-0.6085713699198108
chr11	106607100	106608100	-0.9247871523582826
chr11	106607200	106608200	-1.3522416451405357
chr11	106607300	106608300	-0.6201239241757841
chr11	106607400	106608400	-0.8102302172997438
chr11	106607500	106608500	-1.2518196221498958
chr11	106607600	106608600	-1.07360010306875
chr11	106607700	106608700	-0.762380845688196
chr11	106607800	106608800	-0.461477003548554
chr11	106607900	106608900	-0.28721034642546106
chr11	106608000	106609000	-0.5339426700009893
chr11	106608100	106609100	-0.6601053278847427
chr11	106608200	106609200	0.16676750791494852
chr11	106608300	106609300	-0.5012366046662415
chr11	106608400	106609400	-1.2297707137402891
chr11	106608500	106609500	-0.09454506466854044
chr11	106608600	106609600	-0.6062668090976979
chr11	106608700	106609700	-0.6572588759767578
chr11	106608800	106609800	-1.0047479998514266
chr11	106608900	106609900	-0.6817609953592951
chr11	106609000	106610000	0.017978479982526004
chr11	106609100	106610100	-0.035168895283124016
chr11	106609200	106610200	-0.3124417337925315
chr11	106609300	106610300	-0.3578815146588617
chr11	106609400	106610400	-0.1932079463188693
chr11	106609500	106610500	-0.4217805623788136
chr11	106609600	106610600	0.16591958493783365
chr11	106609700	106610700	0.4094497864679624
chr11	106609800	106610800	0.4675274587408694
chr11	106609900	106610900	-0.3580125368166796
chr11	106610000	106611000	-0.9435121430988707
chr11	106610100	106611100	-1.1707424384108662
chr11	106610200	106611200	-0.9780012052753556
chr11	106610300	106611300	-0.4011651386174794
chr11	106610400	106611400	0.0671077601776502
chr11	106610500	106611500	0.040956977848591695
chr11	106610600	106611600	-0.1229238283557535
chr11	106610700	106611700	0.1980225626510542
chr11	106610800	106611800	0.7581531548378337
chr11	106610900	106611900	1.2889486878284282
chr11	106611000	106612000	1.612878267515358
chr11	106611100	106612100	2.100128841307479
chr11	106611200	106612200	2.0018859874948056
chr11	106611300	106612300	2.3395012289568737
chr11	106611400	106612400	2.182042466440422
chr11	106611500	106612500	1.6233865000350152
chr11	106611600	106612600	1.3441183562625638
chr11	106611700	106612700	1.1213702275557258
chr11	106611800	106612800	0.20727266048995974
chr11	106611900	106612900	0.9293461279817464
chr11	106612000	106613000	0.5663201843470069
chr11	106612100	106613100	0.3939672379875975
chr11	106612200	106613200	-0.15607370261876702
chr11	106612300	106613300	-0.6824933604868778
chr11	106612400	106613400	-0.4907446685506207
chr11	106612500	106613500	-0.2534202620951879
chr11	106612600	106613600	0.1994942595330539
chr11	106612700	106613700	-0.4098870898384139
chr11	106612800	106613800	-0.19476886922835712
chr11	106612900	106613900	-0.7037922653006335
chr11	106613000	106614000	-0.42345081211866925
chr11	106614100	106615100	-0.1222793495926624
chr11	106614200	106615200	-0.3056807939735652
chr11	106614300	106615300	-0.8690593502533182
chr11	106614400	106615400	-1.4255753928330133
chr11	106614500	106615500	-1.9383714830896204
chr11	106614600	106615600	-1.2978599976029859
chr11	106614700	106615700	-1.310561298393971
chr11	106614800	106615800	-1.45250756777785
chr11	106614900	106615900	-1.199103726040303
chr11	106615000	106616000	-0.6269583963295581
chr11	106615100	106616100	-0.19244144461690046
chr11	106615200	106616200	-0.16250571777469064
chr11	106615300	106616300	0.2351183182583339
chr11	106615400	106616400	0.7533179736144973
chr11	106615500	106616500	0.5539051556993629
chr11	106615600	106616600	0.5591762030935739
chr11	106615700	106616700	0.2569761985431305
chr11	106615800	106616800	0.3831644101270595
chr11	106615900	106616900	0.5161408293554887
chr11	106616000	106617000	0.9072105092183026
chr11	106616100	106617100	1.0694138455471658
chr11	106616200	106617200	1.5679597977641762
chr11	106616300	106617300	1.3801555518359294
chr11	106616400	106617400	0.42813989683629067
chr11	106616500	106617500	0.4390303174162236
chr11	106616600	106617600	0.4945832598761006
chr11	106616700	106617700	0.7621841481211178
chr11	106616800	106617800	0.5762052511533221
chr11	106616900	106617900	1.2322565986735596
chr11	106617000	106618000	1.2919889644275073
chr11	106617100	106618100	0.9690591519105021
chr11	106617200	106618200	0.11439543500681662
chr11	106617300	106618300	0.37631380388470737
chr11	106617400	106618400	1.47357612190624
chr11	106617500	106618500	2.103532956261389
chr11	106617600	106618600	1.7301411352474243
chr11	106617700	106618700	1.8773313473617441
chr11	106617800	106618800	2.2952880823470045
chr11	106617900	106618900	1.3999856653285183
chr11	106618000	106619000	1.1268517913640093
chr11	106618300	106619300	1.1955041486796287
chr11	106618400	106619400	1.0476806310398001
chr11	106618500	106619500	0.4445699793552461
chr11	106618600	106619600	0.8889786686543223
chr11	106618700	106619700	0.4681447494420305
chr11	106618800	106619800	-0.30523254959685875
chr11	106618900	106619900	-0.4510245735214322
chr11	106619000	106620000	-0.8096286999904354
chr11	106619100	106620100	-0.03160675429586945
chr11	106619200	106620200	-0.9182564671416013
chr11	106619300	106620300	-0.6766221360756887
chr11	106619400	106620400	-1.0640051779854165
chr11	106619500	106620500	-0.9323436052199846
chr11	106619600	106620600	-1.4190778043043006
chr11	106619700	106620700	-1.5042505819235668
chr11	106619800	106620800	-2.417469081814216
chr11	106619900	106620900	-1.950799770101268
chr11	106620000	106621000	-1.2075161852551763
chr11	106620100	106621100	-1.7340657874358618
chr11	106620200	106621200	-1.8308736434252275
chr11	106620300	106621300	-1.9738320664849525
chr11	106620400	106621400	-2.09846644447658
chr11	106620500	106621500	-2.071972667618836
chr11	106620600	106621600	-1.7449931207386862
chr11	106620700	106621700	-1.1112221192907727
chr11	106620800	106621800	0.4249707371926571
chr11	106620900	106621900	0.2374740340958633
chr11	106621000	106622000	0.17179970588642043
chr11	106621100	106622100	-0.16635442281230467
chr11	106621200	106622200	-0.040866975678161235
chr11	106621300	106622300	0.025139866544890168
chr11	106621400	106622400	0.12228855802205525
chr11	106621500	106622500	0.19091706754815835
chr11	106621600	106622600	-0.22289213029616112
chr11	106621700	106622700	-0.7038280086650445
chr11	106621800	106622800	-0.845931632851716
chr11	106621900	106622900	-0.9669799665856113
chr11	106622000	106623000	-1.610105136443977
chr11	106622100	106623100	-2.1034070842054082
chr11	106622200	106623200	-2.002804595331206
chr11	106622300	106623300	-2.1152930295252514
chr11	106622400	106623400	-2.011739207947356
chr11	106622500	106623500	-1.8146599689429843
chr11	106622600	106623600	-1.6567645398015445
chr11	106622700	106623700	-1.0648048632481484
chr11	106622800	106623800	-1.7195367755540218
chr11	106622900	106623900	-1.645402433010139
chr11	106623000	106624000	-1.6306743472157064
chr11	106623100	106624100	-0.6856522718897098
chr11	106623200	106624200	-0.10527016948983876
chr11	106623300	106624300	-0.11880616796934028
chr11	106623400	106624400	0.4813867946566589
chr11	106623500	106624500	-0.3867511040906256
chr11	106623600	106624600	-0.05769662285205645
chr11	106623700	106624700	-0.9149645608978676
chr11	106623800	106624800	-0.7097787650191123
chr11	106623900	106624900	-0.4998266851943103
chr11	106624000	106625000	-0.3017281573690348
chr11	106624100	106625100	-0.7160785532600158
chr11	106624200	106625200	-1.1665141215449166
chr11	106624300	106625300	-0.7198178663481757
chr11	106624400	106625400	-0.8113058745075935
chr11	106624500	106625500	0.4682521866688564
chr11	106624600	106625600	0.386359801694424
chr11	106624700	106625700	0.868090132952343
chr11	106624800	106625800	1.1902301860000095
chr11	106624900	106625900	1.3554553389049036
chr11	106625000	106626000	1.4263342628926718
chr11	106625100	106626100	1.5140264654088722
chr11	106625200	106626200	1.6235743152481816
chr11	106625300	106626300	0.5721505771648412
chr11	106625400	106626400	-0.046016456323379716
chr11	106625500	106626500	-1.6937752228364802
chr11	106625600	106626600	-1.9650247636050928
chr11	106625700	106626700	-2.2094748224603054
chr11	106625800	106626800	-2.060427170305699
chr11	106625900	106626900	-2.4848918605313246
chr11	106626000	106627000	-3.2960894733624926
chr11	106626100	106627100	-3.0266956157269966
chr11	106626200	106627200	-2.9466437744468417
chr11	106626300	106627300	-1.9876487736196609
chr11	106626400	106627400	-1.1913295113691398
chr11	106626500	106627500	-0.555853495175299
chr11	106626600	106627600	-0.5755452356198969
chr11	106626700	106627700	-0.6587924711111248
chr11	106626800	106627800	-1.2161544620468796
chr11	106626900	106627900	-1.4226863754395926
chr11	106627000	106628000	-1.298156373244852
chr11	106627100	106628100	-1.0651084111337872
chr11	106627200	106628200	-0.7402256250801641
chr11	106627300	106628300	-0.27899327162577725
chr11	106627400	106628400	-1.1024441365415427
chr11	106627500	106628500	-0.5101658418897528
chr11	106627600	106628600	-0.6187942170707773
chr11	106627700	106628700	-0.2636977661692263
chr11	106627800	106628800	-0.5001819756166483
chr11	106627900	106628900	-0.1330264045185315
chr11	106628000	106629000	-0.33675762950212196
chr11	106628100	106629100	-0.9920336516567017
chr11	106628200	106629200	-1.648079306830666
chr11	106628300	106629300	-2.007367167634893
chr11	106628400	106629400	-1.7587073272879572
chr11	106628500	106629500	-1.5745487988873328
chr11	106628600	106629600	-1.8810283016262768
chr11	106628700	106629700	-1.8634834484477287
chr11	106628800	106629800	-1.6519182156820316
chr11	106628900	106629900	-2.0405133801721282
chr11	106629000	106630000	-1.6340141334074916
chr11	106629100	106630100	-1.5155208337335713
chr11	106629200	106630200	-0.4923873790351556
chr11	106629300	106630300	-0.3471182092754633
chr11	106629400	106630400	-0.06467253798850324
chr11	106629500	106630500	-0.2946395915380541
chr11	106629600	106630600	0.15589094285486496
chr11	106629700	106630700	0.539416660155376
chr11	106629800	106630800	1.317631958647592
chr11	106629900	106630900	0.9366005453015676
chr11	106630000	106631000	1.2713881188365435
chr11	106630100	106631100	1.374317825672473
chr11	106630200	106631200	0.8206127275077374
chr11	106630300	106631300	0.7582187343873295
chr11	106630400	106631400	0.5639359999152064
chr11	106630500	106631500	0.3534154656356122
chr11	106630600	106631600	-0.2953212891107922
chr11	106630700	106631700	-0.5738791590663416
chr11	106630800	106631800	-1.6793069801669391
chr11	106630900	106631900	-1.3101898508208378
chr11	106631000	106632000	-1.6742051733329233
chr11	106631100	106632100	-1.4684126731714375
chr11	106631200	106632200	-1.942588442841456
chr11	106631300	106632300	-2.069525001370926
chr11	106631400	106632400	-2.1463843394648183
chr11	106631500	106632500	-1.6009965348171555
chr11	106631600	106632600	-1.6518175145472749
chr11	106631700	106632700	-1.9912410024629688
chr11	106631800	106632800	-1.5857950764584146
chr11	106631900	106632900	-1.4416757817506394
chr11	106632000	106633000	-1.4179820408429875
chr11	106632100	106633100	-1.6633839239744743
chr11	106632200	106633200	-1.191314276961577
chr11	106632300	106633300	-0.9231024431894018
chr11	106632400	106633400	-0.6405379928789224
chr11	106632500	106633500	-1.2600873457541604
chr11	106632600	106633600	-0.5474551248115715
chr11	106632700	106633700	-0.04002281990202102
chr11	106632800	106633800	-0.1342789530491595
chr11	106632900	106633900	-0.24336572904077405
chr11	106633000	106634000	-0.6238267386493105
chr11	106633100	106634100	-0.6051664137480802
chr11	106633200	106634200	-0.6356324637539364
chr11	106633300	106634300	-1.4127262384904815
chr11	106633400	106634400	-1.4291418119515311
chr11	106633500	106634500	-1.2557422987793312
chr11	106633600	106634600	-0.8472172423882963
chr11	106633700	106634700	-1.4216689915497556
chr11	106633800	106634800	-1.0501251353782597
chr11	106633900	106634900	-0.39014242569738095
chr11	106634000	106635000	0.04413247576251116
chr11	106634100	106635100	-0.19388569508572995
chr11	106634200	106635200	-0.2688355519424685
chr11	106634300	106635300	-0.03401550756490858
chr11	106634400	106635400	-0.7176278067124385
chr11	106634500	106635500	-1.0869173695291956
chr11	106634600	106635600	-1.918024640657186
chr11	106634700	106635700	-1.9256409024918848
chr11	106634800	106635800	-2.18051861639826
chr11	106634900	106635900	-2.2673290226133727
chr11	106635000	106636000	-2.331808803029513
chr11	106635100	106636100	-1.967284823964113
chr11	106635200	106636200	-1.9562240522649288
chr11	106635300	106636300	-1.4008538834302562
chr11	106635400	106636400	-0.2500115981314094
chr11	106635500	106636500	-0.062250575285020475
chr11	106635600	106636600	0.7745577030893601
chr11	106635700	106636700	1.1772330040281975
chr11	106635800	106636800	1.4800462078002716
chr11	106635900	106636900	1.2992151192382788
chr11	106636000	106637000	1.2789656045389846
chr11	106638900	106639900	-1.0846727739446214
chr11	106639000	106640000	-1.7482862721742125
chr11	106639100	106640100	-1.5135602213218626
chr11	106639200	106640200	-1.6029027065893062
chr11	106639300	106640300	-1.7012279846587532
chr11	106639400	106640400	-0.636040541709023
chr11	106639500	106640500	-0.7114452988406824
chr11	106639600	106640600	-0.2167755632036273
chr11	106639700	106640700	-0.25333050811778923
chr11	106639800	106640800	-0.17793292270571842
chr11	106639900	106640900	-0.00413080867135578
chr11	106640000	106641000	0.9030697168690953
chr11	106640100	106641100	0.4453224850559209
chr11	106640200	106641200	0.4748008624316922
chr11	106640300	106641300	0.03835977387152864
chr11	106640400	106641400	-0.2915145092635904
chr11	106640500	106641500	0.011129751557155312
chr11	106640600	106641600	0.042937190804720055
chr11	106640700	106641700	-0.23009191016738176
chr11	106640800	106641800	-0.04696496343501645
chr11	106640900	106641900	-0.5307564101329533
chr11	106641000	106642000	-1.13684549042138
chr11	106641100	106642100	-0.2571652621629746
chr11	106641200	106642200	-0.39086124162074826
chr11	106641300	106642300	0.6347814259690499
chr11	106641400	106642400	0.26423419795446235
chr11	106641500	106642500	-0.24674393000590064
chr11	106641600	106642600	0.1604524666722653
chr11	106641700	106642700	0.26643690290713273
chr11	106641800	106642800	0.1283617783574178
chr11	106641900	106642900	-0.14273194526564956
chr11	106642000	106643000	0.1845524019059412
chr11	106642100	106643100	-0.3776144603404152
chr11	106642200	106643200	-0.32759395677202346
chr11	106642300	106643300	-0.8228780609753721
chr11	106642400	106643400	-0.1829369349607056
chr11	106642500	106643500	-0.9594493085479836
chr11	106642600	106643600	-1.7500274189808376
chr11	106642700	106643700	-1.7171688414804247
chr11	106642800	106643800	-1.6795187644732967
chr11	106642900	106643900	-1.0908269647699251
chr11	106643000	106644000	-1.5514364387697814
chr11	106643100	106644100	-2.4324042938758774
chr11	106643200	106644200	-1.9843735755881082
chr11	106643300	106644300	-1.1827260642586452
chr11	106643400	106644400	-1.964535169191476
chr11	106643500	106644500	-1.1504242335539199
chr11	106643600	106644600	-0.992900254422776
chr11	106643700	106644700	-1.8243072997727023
chr11	106643800	106644800	-2.1215275828780515
chr11	106643900	106644900	-2.714817969090026
chr11	106644000	106645000	-1.9035121266834674
chr11	106644100	106645100	-0.9655278330631876
chr11	106644200	106645200	-1.3393322748589502
chr11	106644300	106645300	-2.2380390562687484
chr11	106644400	106645400	-2.5408975174061204
chr11	106644500	106645500	-2.553495999655931
chr11	106644600	106645600	-2.1758929015532766
chr11	106644700	106645700	-1.6481781617563465
chr11	106644800	106645800	-1.5633474587171148
chr11	106644900	106645900	-1.7168377966740156
chr11	106645000	106646000	-2.4127013092232534
chr11	106645100	106646100	-2.8540111644662494
chr11	106645200	106646200	-3.043883924925312
chr11	106645300	106646300	-3.2216064091499
chr11	106645400	106646400	-2.806652310089429
chr11	106645500	106646500	-2.8204133126586592
chr11	106645600	106646600	-2.9654557755013533
chr11	106645700	106646700	-2.992543340404444
chr11	106645800	106646800	-2.7787165730962613
chr11	106645900	106646900	-2.0364471729971605
chr11	106646000	106647000	-1.4671374694692212
chr11	106646100	106647100	-1.0452011307489537
chr11	106646200	106647200	-0.7007931279973233
chr11	106646300	106647300	-0.9493043532697096
chr11	106646400	106647400	-0.5542144481873712
chr11	106646500	106647500	-0.4089340893307289
chr11	106646600	106647600	-0.3908903527184731
chr11	106646700	106647700	-0.2113996273463197
chr11	106646800	106647800	-0.6267937330545138
chr11	106646900	106647900	-1.129546363353771
chr11	106647000	106648000	-1.7854369347635533
chr11	106647100	106648100	-1.785001935318541
chr11	106647200	106648200	-1.9083255052727384
chr11	106647300	106648300	-1.207853840684066
chr11	106647400	106648400	-1.573341962887085
chr11	106647500	106648500	-1.3163221743076314
chr11	106647600	106648600	-2.0831536000146897
chr11	106647700	106648700	-1.6982613359134666
chr11	106647800	106648800	-1.4970473361479988
chr11	106647900	106648900	-1.0186274175055552
chr11	106648000	106649000	-0.1678472626416283
chr11	106648100	106649100	0.16970840816268196
chr11	106648200	106649200	0.5301804611525367
chr11	106648300	106649300	0.5804558950151765
chr11	106648400	106649400	0.28879046744278586
chr11	106648500	106649500	0.059181178192495576
chr11	106648600	106649600	0.5652684498874374
chr11	106648700	106649700	0.14156979768982728
chr11	106648800	106649800	0.905922107612214
chr11	106648900	106649900	0.2553217183388176
chr11	106649000	106650000	-0.0731496745269996
chr11	106649100	106650100	0.014471227226872831
chr11	106649200	106650200	-0.4609267239274675
chr11	106649300	106650300	-1.0171347525696972
chr11	106649400	106650400	-0.4503152383298273
chr11	106649500	106650500	-0.537301570240328
chr11	106649600	106650600	-0.7499776114589407
chr11	106649700	106650700	-0.5555471386350193
chr11	106649800	106650800	-1.4876397864398685
chr11	106649900	106650900	-0.9684003116963872
chr11	106650000	106651000	-1.4672167086027688
chr11	106650100	106651100	-2.2556203917392152
chr11	106650200	106651200	-2.516978550162976
chr11	106650300	106651300	-2.020145891396123
chr11	106650400	106651400	-2.423153132685022
chr11	106650500	106651500	-2.324092459655081
chr11	106650600	106651600	-1.667711085117488
chr11	106650700	106651700	-1.84053955882718
chr11	106650800	106651800	-2.256410116955203
chr11	106650900	106651900	-2.6198314516483845
chr11	106651000	106652000	-2.551860631191562
chr11	106651100	106652100	-2.481543686938771
chr11	106651200	106652200	-1.5863554105539641
chr11	106651300	106652300	-1.7341180123235316
chr11	106651400	106652400	-1.6048584677146254
chr11	106651500	106652500	-0.9098012556108483
chr11	106651600	106652600	-0.8781492723300223
chr11	106651700	106652700	-1.3994045841127538
chr11	106651800	106652800	0.045531857284841375
chr11	106651900	106652900	0.5415525352827468
chr11	106652000	106653000	0.3174133212684125
chr11	106652100	106653100	1.1489822395438791
chr11	106652200	106653200	0.8426952021260248
chr11	106652300	106653300	0.727135861564557
chr11	106652400	106653400	0.9772459036201708
chr11	106652500	106653500	0.1168974637428902
chr11	106652600	106653600	-0.8934849496404659
chr11	106652700	106653700	-0.6824899224919628
chr11	106652800	106653800	-1.3293189770479878
chr11	106652900	106653900	-1.6989397416578949
chr11	106653000	106654000	-1.0556905844043087
chr11	106653100	106654100	-1.3738458271463825
chr11	106653200	106654200	-1.1102565368899444
chr11	106653300	106654300	-0.6741382089397587
chr11	106653400	106654400	-1.358774744975676
chr11	106653500	106654500	-1.4181191408123694
chr11	106653600	106654600	-1.13915395518744
chr11	106653700	106654700	-0.2594927148369301
chr11	106653800	106654800	-0.09340706211959413
chr11	106653900	106654900	0.2359598656743827
chr11	106654000	106655000	0.24057776717804563
chr11	106654100	106655100	-0.7029112145767498
chr11	106654200	106655200	-1.2327305920999634
chr11	106654300	106655300	-1.430036577782598
chr11	106654400	106655400	-1.175558834900175
chr11	106654500	106655500	-0.7437545414956767
chr11	106654600	106655600	-0.18514528314827824
chr11	106654700	106655700	-1.0379967532919954
chr11	106654800	106655800	-1.8272014681773103
chr11	106654900	106655900	-2.314764474053287
chr11	106655000	106656000	-2.388834264957178
chr11	106655100	106656100	-1.331931116113145
chr11	106655200	106656200	-1.0454425539766572
chr11	106655300	106656300	-0.9865950720189453
chr11	106655400	106656400	-0.3353699475732365
chr11	106655500	106656500	-0.5288267082584809
chr11	106655600	106656600	-0.13995619799855666
chr11	106655700	106656700	-0.17835415319107525
chr11	106656800	106657800	-1.4013122879202866
chr11	106656900	106657900	-2.1278927475609932
chr11	106657000	106658000	-1.8008702445904565
chr11	106657100	106658100	-2.429054694465815
chr11	106657200	106658200	-1.7353092399582986
chr11	106657300	106658300	-1.5709713861178285
chr11	106657400	106658400	-1.663996544338685
chr11	106657500	106658500	-2.1263430312875933
chr11	106657600	106658600	-1.7967849982594777
chr11	106657700	106658700	-1.5122883454171192
chr11	106657800	106658800	-1.1392734787262209
chr11	106657900	106658900	-0.9526983758942804
chr11	106658000	106659000	-0.8614511535823477
chr11	106658100	106659100	-0.4540851590060598
chr11	106658200	106659200	-1.5591283249954329
chr11	106658300	106659300	-1.5747236286704709
chr11	106658400	106659400	-0.9541267771948624
chr11	106658500	106659500	-0.0270709830117296
chr11	106658600	106659600	-0.7737277016883374
chr11	106658700	106659700	-0.9971046478909444
chr11	106658800	106659800	-1.5053157303720277
chr11	106658900	106659900	-1.4000966438928149
chr11	106659000	106660000	-1.0889635127066049
chr11	106659100	106660100	-0.916979857773588
chr11	106659200	106660200	-0.2487471357924144
chr11	106659300	106660300	0.031381909628424305
chr11	106659400	106660400	0.3051754541739566
chr11	106659500	106660500	0.5392137125212862
chr11	106659600	106660600	1.2295143552792984
chr11	106659700	106660700	0.956286378842612
chr11	106659800	106660800	1.0124149877527444
chr11	106659900	106660900	0.8851996047939644
chr11	106660000	106661000	0.7506773624035392
chr11	106660100	106661100	0.813034023065065
chr11	106660200	106661200	0.9527671343961841
chr11	106660300	106661300	0.6404189799273481
chr11	106660400	106661400	0.1333074237674601
chr11	106661100	106662100	0.8979570590810527
chr11	106661200	106662200	0.5516362559374905
chr11	106661300	106662300	-0.5488937599497218
chr11	106661400	106662400	-0.591899957895631
chr11	106661500	106662500	-1.0733002838297456
chr11	106661600	106662600	-1.23517537927544
chr11	106661700	106662700	-1.5368840453262331
chr11	106661800	106662800	-1.961680318780768
chr11	106661900	106662900	-1.8565235388183257
chr11	106662000	106663000	-1.9239513402942892
chr11	106662100	106663100	-2.237775055982913
chr11	106663300	106664300	-0.00399712226843838
chr11	106663400	106664400	-0.1009015519577671
chr11	106663500	106664500	-0.986195199078155
chr11	106663600	106664600	-0.9659415485621896
chr11	106663700	106664700	-0.7273430374465065
chr11	106663800	106664800	0.11745616525295235
chr11	106663900	106664900	-0.06474475977866301
chr11	106664000	106665000	-0.8968727713233616
chr11	106664100	106665100	-0.5424328103486649
chr11	106664200	106665200	-0.7294816639547468
chr11	106664300	106665300	-0.12156048709861718
chr11	106664400	106665400	0.2814612037220959
chr11	106664500	106665500	0.4111527970784284
chr11	106664600	106665600	0.5425023491206303
chr11	106664700	106665700	0.43824348634727817
chr11	106664800	106665800	-0.00732564829843914
chr11	106664900	106665900	0.1737738750358249
chr11	106665000	106666000	0.36911050093999603
chr11	106665100	106666100	0.3130141892281082
chr11	106665200	106666200	1.037132667140582
chr11	106665300	106666300	0.6797706979169018
chr11	106665400	106666400	0.4727819377881943
chr11	106665500	106666500	0.8408971896854677
chr11	106665600	106666600	0.986357793175998
chr11	106665700	106666700	1.2545852513605371
chr11	106665800	106666800	1.1342049604212492
chr11	106665900	106666900	0.771954381806009
chr11	106666000	106667000	1.203675825035862
chr11	106666100	106667100	1.3631696841530905
chr11	106666200	106667200	0.9910099061118861
chr11	106666300	106667300	1.120908814655488
chr11	106666400	106667400	1.2872579169280314
chr11	106666500	106667500	1.204240563895097
chr11	106666600	106667600	1.3122727967086905
chr11	106666700	106667700	0.8121150729629161
chr11	106666800	106667800	1.6389527223704239
chr11	106666900	106667900	1.5084465402493843
chr11	106667000	106668000	0.7905071066817132
chr11	106667100	106668100	0.2119073510258023
chr11	106667200	106668200	0.6788854139984779
chr11	106667300	106668300	0.8986037901237337
chr11	106667400	106668400	1.057378318450021
chr11	106667500	106668500	1.0137272043485868
chr11	106667600	106668600	1.112006745759721
chr11	106667700	106668700	1.68776522148663
chr11	106667800	106668800	0.4651787838471095
chr11	106667900	106668900	0.5557926571891758
chr11	106669100	106670100	-0.02779627437464336
chr11	106669200	106670200	0.001282493852184383
chr11	106669300	106670300	0.04167161225935516
chr11	106669400	106670400	-0.13609262575233805
chr11	106669500	106670500	0.009665921322297958
chr11	106669600	106670600	0.14068450924135398
chr11	106669700	106670700	0.8363223736575918
chr11	106669800	106670800	0.6812327862592865
chr11	106669900	106670900	-0.4289939022407232
chr11	106670000	106671000	-1.0449223932430307
chr11	106670100	106671100	-0.7977293020414491
chr11	106670200	106671200	-1.0980825289412337
chr11	106670600	106671600	-0.8885639617220804
chr11	106670700	106671700	-1.7791717546717964
chr11	106671300	106672300	1.2987920038075955
chr11	106671400	106672400	1.5895017569979644
chr11	106671500	106672500	1.3773211758369597
chr11	106671600	106672600	1.2645091888015811
chr11	106671700	106672700	1.1850809581553523
chr11	106671800	106672800	1.2546072085592324
chr11	106671900	106672900	1.0644958815165042
chr11	106672000	106673000	1.1703427868083327
chr11	106672100	106673100	0.14920888746459504
chr11	106672200	106673200	0.42832569326835
chr11	106672300	106673300	-0.4609558559882112
chr11	106672400	106673400	-0.6482025113345742
chr11	106672500	106673500	0.1776567884432795
chr11	106672600	106673600	0.6282268022198421
chr11	106672700	106673700	0.421183475309745
chr11	106672800	106673800	0.5692793684745887
chr11	106672900	106673900	1.0107157770699633
chr11	106673000	106674000	0.6041265643396068
chr11	106673100	106674100	1.6841566094947804
chr11	106673200	106674200	1.4978484194616848
chr11	106673300	106674300	2.203062194928715
chr11	106673400	106674400	2.1050159425624315
chr11	106673500	106674500	1.1203607563103863
chr11	106673600	106674600	0.6445502047958812
chr11	106673700	106674700	0.8947524706588057
chr11	106673800	106674800	0.3547958778131352
chr11	106673900	106674900	0.5796044213321514
chr11	106674000	106675000	0.8047444769232089
chr11	106674100	106675100	1.1089904711554184
chr11	106674200	106675200	1.1003445920335704
chr11	106674300	106675300	1.1407597750024208
chr11	106674400	106675400	1.062641698063693
chr11	106674500	106675500	0.5598063814012171
chr11	106674600	106675600	-0.3615787390504849
chr11	106674700	106675700	-0.22433122642351536
chr11	106674800	106675800	-0.2496841868287335
chr11	106674900	106675900	-0.1553398183230499
chr11	106675000	106676000	0.015626403974086805
chr11	106675100	106676100	-0.7792229231931831
chr11	106675200	106676200	-1.094602840106036
chr11	106675300	106676300	-0.9589795879137092
chr11	106675400	106676400	-0.9187984474688194
chr11	106675500	106676500	-0.1428630089012102
chr11	106675600	106676600	0.02805214546529659
chr11	106675700	106676700	-0.03552584335659004
chr11	106675900	106676900	-0.06533703246330268
chr11	106676000	106677000	-0.6939490096444901
chr11	106676100	106677100	-0.4235729815117044
chr11	106676200	106677200	0.13490828941778793
chr11	106676300	106677300	-0.1850978032145286
chr11	106676400	106677400	-0.34031912017064714
chr11	106676500	106677500	-0.010480714622834543
chr11	106676600	106677600	0.7743923624436361
chr11	106676700	106677700	1.070490226504878
chr11	106676800	106677800	1.3704448791776818
chr11	106676900	106677900	1.5413042369044745
chr11	106677000	106678000	1.713857537434972
chr11	106677100	106678100	1.4517013586933638
chr11	106677200	106678200	0.5008965612278128
chr11	106677300	106678300	0.6995105992319132
chr11	106677400	106678400	0.6788621006176451
chr11	106677500	106678500	0.3987667806932675
chr11	106677600	106678600	0.8919025693484927
chr11	106677700	106678700	0.8446203200063701
chr11	106677800	106678800	0.6122096339828513
chr11	106677900	106678900	0.4694365487698148
chr11	106678000	106679000	0.8754629447718506
chr11	106678100	106679100	0.8586754763885022
chr11	106678200	106679200	1.6383409848056438
chr11	106678300	106679300	1.8103014216916824
chr11	106678400	106679400	2.07745402958093
chr11	106678500	106679500	2.076253689654904
chr11	106678600	106679600	1.7031790486261629
chr11	106678700	106679700	1.3563648399700614
chr11	106678800	106679800	0.8877270169057707
chr11	106678900	106679900	0.5517068268616885
chr11	106679000	106680000	0.6538743361752666
chr11	106679100	106680100	1.0356166743298394
chr11	106679200	106680200	0.7365881439991294
chr11	106679300	106680300	0.2956291390633149
chr11	106679400	106680400	-0.5187109243932984
chr11	106679500	106680500	-0.5459002183096933
chr11	106679600	106680600	-1.9649749144210231
chr11	106679700	106680700	-2.0014488671369253
chr11	106679800	106680800	-1.5703301605585467
chr11	106679900	106680900	-1.589194457003671
chr11	106680000	106681000	-2.4462112303192836
chr11	106680100	106681100	-2.606436960697169
chr11	106680200	106681200	-2.9063434373423327
chr11	106680300	106681300	-2.6532037905251493
chr11	106680400	106681400	-2.0059594200646584
chr11	106680500	106681500	-2.0934978128567407
chr11	106680600	106681600	-1.0224963697771443
chr11	106680700	106681700	-0.9892440729374592
chr11	106680800	106681800	-1.2384087128056092
chr11	106680900	106681900	-1.0822326519325434
chr11	106681000	106682000	-0.6316101687375666
chr11	106682000	106683000	2.100892986682615
chr11	106682100	106683100	1.339858786917424
chr11	106682200	106683200	0.9814580761950886
chr11	106682300	106683300	0.8946284186876133
chr11	106682400	106683400	0.9517080639886792
chr11	106682500	106683500	1.1689414396107716
chr11	106682600	106683600	0.981227923533995
chr11	106682700	106683700	0.8204482367746453
chr11	106682800	106683800	0.20986802608231425
chr11	106682900	106683900	-0.30856508230104
chr11	106683000	106684000	-0.18633102805906251
chr11	106683100	106684100	0.10266619365687353
chr11	106683200	106684200	0.3319278192312203
chr11	106683300	106684300	0.752211491766515
chr11	106683400	106684400	0.3792162126546089
chr11	106683500	106684500	-0.20012820167624587
chr11	106683600	106684600	-0.3424659256200999
chr11	106683700	106684700	-0.4669638782351979
chr11	106683800	106684800	0.4424374037291585
chr11	106683900	106684900	0.4213197976259205
chr11	106684000	106685000	0.3708266083233793
chr11	106684100	106685100	-0.07444922390872127
chr11	106684200	106685200	0.5143607273780711
chr11	106684300	106685300	0.28455703904069857
chr11	106684400	106685400	0.2157952156787316
chr11	106684500	106685500	-0.02526237026537913
chr11	106684600	106685600	0.3421971224812748
chr11	106684700	106685700	0.7408822234702559
chr11	106684800	106685800	0.1376651721187206
chr11	106684900	106685900	0.3998784657542308
chr11	106685000	106686000	0.5001161212384699
chr11	106685100	106686100	1.6224412660658962
chr11	106685200	106686200	1.1356942451066918
chr11	106685300	106686300	0.9754016800813516
chr11	106685400	106686400	1.2485197310216498
chr11	106685500	106686500	1.8992622489301945
chr11	106685600	106686600	1.8164087916057017
chr11	106685700	106686700	1.1380620230103895
chr11	106685800	106686800	0.8390923352305699
chr11	106685900	106686900	0.9039852102700854
chr11	106686000	106687000	1.355399561695755
chr11	106686100	106687100	1.0395710963310971
chr11	106686200	106687200	1.1296297752489612
chr11	106686300	106687300	1.7785719222690288
chr11	106686400	106687400	1.729487577813872
chr11	106686500	106687500	1.2494007414006123
chr11	106686600	106687600	2.2625297599368053
chr11	106686700	106687700	2.7116529939809766
chr11	106686800	106687800	3.647908246911428
chr11	106686900	106687900	3.5453132517301005
chr11	106687000	106688000	2.5707400134747633
chr11	106687100	106688100	2.3774845548370562
chr11	106687200	106688200	1.7778007873938373
chr11	106687300	106688300	1.0947225464605372
chr11	106687400	106688400	1.6179933101774997
chr11	106687500	106688500	2.041311392680098
chr11	106687600	106688600	1.1534759800048715
chr11	106687700	106688700	0.7919645579401814
chr11	106687800	106688800	0.1794893491439654
chr11	106687900	106688900	0.499920282988757
chr11	106688000	106689000	0.6502311841619355
chr11	106688100	106689100	0.9227755527530338
chr11	106688200	106689200	1.4615981685325767
chr11	106688300	106689300	1.4626327758371027
chr11	106688400	106689400	1.2687063071938691
chr11	106688500	106689500	1.3139442861354622
chr11	106688600	106689600	1.6085320171893192
chr11	106688700	106689700	1.43370766775404
chr11	106688800	106689800	1.7194184251310496
chr11	106688900	106689900	1.4648158835058442
chr11	106689000	106690000	2.013253891808837
chr11	106690000	106691000	1.7226728774638835
chr11	106690100	106691100	1.9971785594155305
chr11	106690200	106691200	2.0500101771355252
chr11	106690300	106691300	1.4232565088119535
chr11	106690400	106691400	1.7176810662210118
chr11	106690500	106691500	1.6039076736567899
chr11	106690600	106691600	1.8503719038334183
chr11	106690700	106691700	1.0755404990896196
chr11	106690800	106691800	1.0632120434518861
chr11	106690900	106691900	0.7519517279794127
chr11	106691000	106692000	0.037448697054577124
chr11	106691100	106692100	0.24148241742360466
chr11	106691200	106692200	0.4953103408020738
chr11	106691300	106692300	0.5633361521830279
chr11	106691400	106692400	0.5059438309732868
chr11	106691500	106692500	0.6318443391102955
chr11	106691600	106692600	0.8814140797535661
chr11	106691700	106692700	1.2834702816901478
chr11	106691800	106692800	1.3544819768784393
chr11	106691900	106692900	1.3813686271304058
chr11	106692000	106693000	1.8678990413027772
chr11	106692100	106693100	1.250558825015674
chr11	106692200	106693200	1.2739746699042542
chr11	106692300	106693300	1.4537729386936489
chr11	106692400	106693400	1.6434417212730092
chr11	106692500	106693500	0.8692866318793069
chr11	106692600	106693600	0.21707363643815972
chr11	106692700	106693700	0.35463508709252645
chr11	106692800	106693800	0.12137204208187045
chr11	106692900	106693900	0.5963841912378651
chr11	106693000	106694000	0.5887894659934876
chr11	106693100	106694100	0.8453330335855134
chr11	106693200	106694200	0.9639237799338964
chr11	106693300	106694300	0.5559462682810967
chr11	106693400	106694400	0.2544748683728982
chr11	106693500	106694500	0.5975683282678392
chr11	106693600	106694600	1.4093286707210937
chr11	106693700	106694700	1.6110446989138982
chr11	106693800	106694800	1.9937924386831318
chr11	106693900	106694900	1.6407214627998297
chr11	106694000	106695000	2.2141107863780225
chr11	106694100	106695100	2.637786388661462
chr11	106694200	106695200	2.3569703100909947
chr11	106694300	106695300	2.688798739801002
chr11	106694400	106695400	1.994476254708696
chr11	106694500	106695500	2.2812952907187625
chr11	106694600	106695600	1.9535060259795909
chr11	106694700	106695700	1.9765781773482616
chr11	106694800	106695800	1.9545436006394583
chr11	106694900	106695900	1.8815319459672264
chr11	106695000	106696000	1.116067176914929
chr11	106695100	106696100	-0.3814151299805991
chr11	106695200	106696200	-0.5470545341678219
chr11	106695300	106696300	-0.8120954588683128
chr11	106695400	106696400	0.06580848364018213
chr11	106695500	106696500	-0.2007485819165824
chr11	106695600	106696600	-0.285349946045039
chr11	106695700	106696700	-0.3720467741541273
chr11	106695800	106696800	-1.045952352390047
chr11	106695900	106696900	-0.8676198591043596
chr11	106696000	106697000	-0.6616515174649046
chr11	106696100	106697100	0.2871263822721202
chr11	106696200	106697200	0.6269128536601946
chr11	106696300	106697300	0.5572225289173122
chr11	106696400	106697400	0.5606853870892502
chr11	106696500	106697500	0.4929234047724462
chr11	106696600	106697600	1.1336853584732682
chr11	106696700	106697700	0.9951520647335156
chr11	106696800	106697800	1.286460249390572
chr11	106696900	106697900	1.3579165509351525
chr11	106697000	106698000	1.7384487131356956
chr11	106697100	106698100	1.5913878465392324
chr11	106698200	106699200	1.7848323742893797
chr11	106698300	106699300	1.3154060031196002
chr11	106698400	106699400	1.2627001421833282
chr11	106698500	106699500	1.2667966073092558
chr11	106698600	106699600	1.5095086461886469
chr11	106698700	106699700	1.221877858967626
chr11	106698800	106699800	1.0541320930721847
chr11	106698900	106699900	0.7514898172621202
chr11	106699000	106700000	0.0005033876792468078
chr11	106699100	106700100	-0.3066857768756515
chr11	106699200	106700200	-0.6628821854343389
chr11	106699300	106700300	-0.5788563068717799
chr11	106699400	106700400	-0.8317327638551786
chr11	106699500	106700500	-0.6452733625549133
chr11	106699600	106700600	-0.6495819320848636
chr11	106699700	106700700	-0.3250249379491558
chr11	106699800	106700800	0.2789281782203025
chr11	106699900	106700900	-0.09448826849596507
chr11	106700000	106701000	-0.011053019826584892
chr11	106700100	106701100	0.5089050204942992
chr11	106700200	106701200	0.7388340366887389
chr11	106700300	106701300	1.2742023236063456
chr11	106700400	106701400	1.24236528028785
chr11	106700500	106701500	1.3222619455986402
chr11	106700600	106701600	1.5904095687768116
chr11	106700700	106701700	1.6677212659549132
chr11	106700800	106701800	1.2501010065001532
chr11	106700900	106701900	1.586297740121028
chr11	106701000	106702000	1.4055148248966025
chr11	106701100	106702100	1.9181323638854968
chr11	106701200	106702200	2.1396295192159944
chr11	106701300	106702300	1.8432879470406367
chr11	106701400	106702400	2.7269889448094125
chr11	106701500	106702500	2.5237210744326544
chr11	106701600	106702600	2.212553134992409
chr11	106701700	106702700	2.533786802713952
chr11	106701800	106702800	2.522092303445884
chr11	106701900	106702900	2.8198103184433037
chr11	106702000	106703000	3.3114725270269574
chr11	106702100	106703100	1.877376010508849
chr11	106702200	106703200	2.1733892907086387
chr11	106702300	106703300	1.7604634444149547
chr11	106702400	106703400	1.475701985254101
chr11	106702500	106703500	1.3123153298419117
chr11	106702600	106703600	1.2383736485122143
chr11	106702700	106703700	0.9707391731490757
chr11	106702800	106703800	0.8724536235672758
chr11	106702900	106703900	1.0757795637234906
chr11	106703000	106704000	1.1255291011838076
chr11	106703100	106704100	1.886088454572429
chr11	106703200	106704200	1.3526452628385568
chr11	106703300	106704300	1.7188128841672758
chr11	106703400	106704400	1.5828892073052738
chr11	106703500	106704500	1.610167369842778
chr11	106703600	106704600	1.394262527153333
chr11	106703700	106704700	1.1912257841587504
chr11	106703800	106704800	0.8379544935668468
chr11	106703900	106704900	0.02361087358870964
chr11	106704000	106705000	-0.314660258635635
chr11	106704100	106705100	-0.5313507836422084
chr11	106704200	106705200	-0.7267323188874838
chr11	106704300	106705300	-0.5478577853958977
chr11	106704400	106705400	-0.5276756756228502
chr11	106704500	106705500	-0.17374075610649295
chr11	106704600	106705600	-0.017096006798531387
chr11	106704700	106705700	-0.05793434663846846
chr11	106704800	106705800	-0.035805400528127536
chr11	106704900	106705900	0.447455060041343
chr11	106705000	106706000	0.3149447392057197
chr11	106705100	106706100	0.452640184458743
chr11	106705200	106706200	1.363957405359441
chr11	106705300	106706300	0.28968508242831564
chr11	106705400	106706400	0.29826180664648905
chr11	106705500	106706500	-0.0921489449602392
chr11	106705600	106706600	-0.1999697695423157
chr11	106706700	106707700	-0.21066189017409045
chr11	106706800	106707800	0.6286198878799489
chr11	106706900	106707900	1.0565724527666829
chr11	106707000	106708000	0.2786524403576603
chr11	106707100	106708100	0.5113342288588822
chr11	106707200	106708200	0.9793787480117824
chr11	106707300	106708300	0.6972614730890723
chr11	106707400	106708400	0.9635210839668259
chr11	106707500	106708500	0.9304507000563208
chr11	106707600	106708600	0.35524946431632176
chr11	106707700	106708700	0.30489409725985805
chr11	106707800	106708800	-1.044555500343214
chr11	106711700	106712700	-1.509042076548447
chr11	106711800	106712800	-1.3940842222311962
chr11	106711900	106712900	-1.239548744489133
chr11	106712000	106713000	-1.7802551180899322
chr11	106712100	106713100	-1.9002437472665352
chr11	106712200	106713200	-2.0176422703535946
chr11	106712300	106713300	-2.058569526061577
chr11	106712400	106713400	-1.5603267209149936
chr11	106713600	106714600	1.2725914970787977
chr11	106713700	106714700	1.1844337802214508
chr11	106713800	106714800	1.0440567652924853
chr11	106713900	106714900	0.6012723998798032
chr11	106714000	106715000	0.2824477589768647
chr11	106714100	106715100	1.1468265649173808
chr11	106714200	106715200	1.8113916902197644
chr11	106714300	106715300	1.6043069448123195
chr11	106714400	106715400	1.1267476817668522
chr11	106714500	106715500	1.196431950167608
chr11	106714600	106715600	0.8768610709414913
chr11	106714700	106715700	0.8694128219121686
chr11	106714800	106715800	0.8181888950628472
chr11	106714900	106715900	1.4059139356308517
chr11	106715000	106716000	1.8668378841983124
chr11	106715100	106716100	1.4747457618334954
chr11	106716800	106717800	1.4911743213170343
chr11	106716900	106717900	1.5452767653746609
chr11	106717000	106718000	1.9437655991906617
chr11	106717100	106718100	2.6490848656784207
chr11	106717200	106718200	2.166859703334528
chr11	106717300	106718300	2.344512677495596
chr11	106717400	106718400	2.084303124765922
chr11	106717500	106718500	2.2792063595698817
chr11	106717600	106718600	2.9418490203481467
chr11	106717700	106718700	2.4754401595181306
chr11	106717800	106718800	2.475908465104571
chr11	106717900	106718900	2.38339413400308
chr11	106718000	106719000	1.4682790463256632
chr11	106718100	106719100	0.7926945786980275
chr11	106718200	106719200	1.5993970064332077
chr11	106718300	106719300	1.1014179487812492
chr11	106718400	106719400	1.2783890658032129
chr11	106718500	106719500	0.8976981567856371
chr11	106718600	106719600	0.5035520623774886
chr11	106718700	106719700	0.7829402433001441
chr11	106718800	106719800	0.3662242509265681
chr11	106718900	106719900	0.3549667633516648
chr11	106719000	106720000	-0.27199507329710026
chr11	106719100	106720100	-0.4075461882024672
chr11	106719200	106720200	-0.7365414978093187
chr11	106719300	106720300	-0.6717056253746788
chr11	106719400	106720400	-0.715863298400218
chr11	106719500	106720500	-0.512324325513284
chr11	106719600	106720600	-0.5745088577790696
chr11	106719700	106720700	-0.5845005264432451
chr11	106719800	106720800	-0.2485121849864913
chr11	106719900	106720900	-0.2981575298683726
chr11	106720000	106721000	0.582031281580525
chr11	106720100	106721100	0.9181435212622302
chr11	106720200	106721200	0.7753129189544833
chr11	106720300	106721300	1.350369667066578
chr11	106720400	106721400	1.4578011843014005
chr11	106720500	106721500	1.167139213126686
chr11	106720600	106721600	1.2964929244233192
chr11	106720700	106721700	1.0574711363426734
chr11	106720800	106721800	0.4767933903796048
chr11	106720900	106721900	0.15083872437768436
chr11	106721000	106722000	0.30402641451217166
chr11	106721100	106722100	0.5555090299712248
chr11	106721200	106722200	-0.2983902941452852
chr11	106721300	106722300	0.21900874040724652
chr11	106721400	106722400	-0.037744081828719085
chr11	106721500	106722500	-0.06089453257919643
chr11	106721600	106722600	-0.5152255444351731
chr11	106721700	106722700	-0.8789965873734236
chr11	106721800	106722800	-0.9074757773800196
chr11	106721900	106722900	-0.6119999887854966
chr11	106722000	106723000	-0.8767913182115804
chr11	106722100	106723100	-1.31776054919119
chr11	106722200	106723200	-0.08279386842023574
chr11	106722300	106723300	-1.20248664912526
chr11	106722400	106723400	-0.32657542145394713
chr11	106722500	106723500	-0.3374812643980522
chr11	106722600	106723600	0.3977780349377705
chr11	106722700	106723700	1.141422923795063
chr11	106722800	106723800	1.5913528025746475
chr11	106722900	106723900	1.5063215972923327
chr11	106723000	106724000	1.5635443845167951
chr11	106723100	106724100	1.5181494415423034
chr11	106723200	106724200	1.935826547056174
chr11	106723300	106724300	2.3309997391819373
chr11	106723400	106724400	1.1384214602357086
chr11	106723500	106724500	0.2840548699742125
chr11	106723600	106724600	-0.026781784046414715
chr11	106723700	106724700	-0.5912022209182791
chr11	106723800	106724800	-1.1752102640538815
chr11	106723900	106724900	-1.3502787378990329
chr11	106724000	106725000	-0.9817409710867462
chr11	106724100	106725100	-1.0893645108096006
chr11	106725300	106726300	0.17823335520536734
chr11	106725400	106726400	0.0026194913139135395
chr11	106725500	106726500	-0.522409249882219
chr11	106725600	106726600	0.2615078404017789
chr11	106725700	106726700	-0.2031571789227389
chr11	106725800	106726800	0.0412503436753745
chr11	106725900	106726900	-0.022643582394772096
chr11	106726000	106727000	0.24573745198868663
chr11	106726100	106727100	1.0458630704766825
chr11	106726200	106727200	0.8963097563680381
chr11	106726300	106727300	1.1595560613340472
chr11	106726400	106727400	0.9351603566582684
chr11	106726500	106727500	1.2207580742556112
chr11	106726600	106727600	0.8069686045397522
chr11	106726700	106727700	0.7016928787568998
chr11	106726800	106727800	0.3385001647364461
chr11	106726900	106727900	0.10197504853274313
chr11	106727000	106728000	0.27801226415796254
chr11	106727100	106728100	-0.1648036282252962
chr11	106727200	106728200	0.2623185912029057
chr11	106727300	106728300	-0.3509348575597549
chr11	106727400	106728400	-1.067851265759402
chr11	106727500	106728500	-1.0819300902672395
chr11	106727600	106728600	-0.7786406905422402
chr11	106727700	106728700	-0.4790758112286354
chr11	106727800	106728800	-0.42377757096031177
chr11	106727900	106728900	-0.0762751782074078
chr11	106728000	106729000	-0.4672271154963721
chr11	106728100	106729100	-0.9023942140105924
chr11	106728200	106729200	-0.953772396291131
chr11	106728300	106729300	-0.3116389190259914
chr11	106728400	106729400	1.0121851184336113
chr11	106728500	106729500	1.310702287608407
chr11	106728600	106729600	1.616971540730035
chr11	106728700	106729700	1.4632208122802943
chr11	106728800	106729800	1.5002815978844477
chr11	106728900	106729900	1.5261500142380002
chr11	106729000	106730000	1.7391806261486173
chr11	106731000	106732000	-0.17074393874957083
chr11	106731100	106732100	0.2331685261142452
chr11	106731500	106732500	0.518384767124259
chr11	106731600	106732600	0.6518163971934108
chr11	106731700	106732700	0.9306677364340558
chr11	106731800	106732800	0.8473412479464064
chr11	106731900	106732900	0.6334925413083463
chr11	106732000	106733000	0.2535855505372117
chr11	106732600	106733600	-0.20551077891469666
chr11	106732700	106733700	0.05848085741863444
chr11	106732800	106733800	0.6352256147023547
chr11	106732900	106733900	0.5150196503858284
chr11	106733000	106734000	-0.07372971677319398
chr11	106733100	106734100	-0.17119469552066827
chr11	106733200	106734200	0.05643585737458352
chr11	106733300	106734300	0.6527740399965682
chr11	106733400	106734400	0.9057317132447136
chr11	106733500	106734500	0.8832324373534178
chr11	106733600	106734600	1.3622395412289772
chr11	106733700	106734700	1.3186337845575695
chr11	106733800	106734800	0.9959762285604437
chr11	106733900	106734900	0.9611020223032336
chr11	106734000	106735000	1.2471928482537407
chr11	106734100	106735100	1.3129993131687463
chr11	106734200	106735200	1.427427487317696
chr11	106734300	106735300	0.971110619003998
chr11	106734400	106735400	0.6128995944293028
chr11	106734500	106735500	1.056737333173037
chr11	106734600	106735600	0.6198751118683598
chr11	106734700	106735700	-0.15480273265989195
chr11	106734800	106735800	-0.5020370573007484
chr11	106734900	106735900	-0.2071357890836429
chr11	106735000	106736000	-0.16020356658815044
chr11	106735100	106736100	-0.4863046272940628
chr11	106735200	106736200	-0.5699010192755837
chr11	106735300	106736300	-0.8646275432520644
chr11	106735400	106736400	-0.3662545639534109
chr11	106735500	106736500	-1.0866289458347735
chr11	106735600	106736600	-1.9791518791202587
chr11	106735700	106736700	-1.7383608934667425
chr11	106735800	106736800	-1.7803355276246298
chr11	106735900	106736900	-2.025392910649013
chr11	106736000	106737000	-1.6723928844558957
chr11	106736100	106737100	-1.6826939179311209
chr11	106736200	106737200	-2.2857463574703054
chr11	106736300	106737300	-1.6752531596151794
chr11	106736400	106737400	-2.3986735432237603
chr11	106736500	106737500	-1.9190981385015664
chr11	106736600	106737600	-0.5637816807756441
chr11	106736700	106737700	-0.4447826168507266
chr11	106736800	106737800	0.053240631347763134
chr11	106736900	106737900	0.1334276616118887
chr11	106737000	106738000	0.1367031457715384
chr11	106737500	106738500	1.3545525191356425
chr11	106737700	106738700	1.0829101322633978
chr11	106737800	106738800	0.37856593980956615
chr11	106737900	106738900	-0.5292494714047911
chr11	106738000	106739000	-0.6810544663381589
chr11	106738100	106739100	-0.5690238003317757
chr11	106738200	106739200	-0.7406864977300985
chr11	106738300	106739300	-1.2318600929382175
chr11	106738400	106739400	-1.3249849497840709
chr11	106738500	106739500	-1.2261181705175093
chr11	106738600	106739600	-1.7029728225959757
chr11	106738700	106739700	-1.427397846012295
chr11	106738800	106739800	-0.7299217440069954
chr11	106738900	106739900	0.01138122260832494
chr11	106739000	106740000	-0.05307594416121665
chr11	106739400	106740400	0.039325778446064975
chr11	106739500	106740500	0.15181255433284
chr11	106739600	106740600	0.9347775695941628
chr11	106739700	106740700	1.209240604681079
chr11	106739800	106740800	1.5791820832629258
chr11	106739900	106740900	2.17335573280898
chr11	106740000	106741000	2.1715971968820615
chr11	106740100	106741100	1.898939934717956
chr11	106740200	106741200	1.6449328681913131
chr11	106740300	106741300	1.5080514030841483
chr11	106740400	106741400	1.9745488016301305
chr11	106740500	106741500	1.9821608046793209
chr11	106740600	106741600	1.5366195548766488
chr11	106740700	106741700	0.989178206650612
chr11	106740800	106741800	0.4076354384917534
chr11	106740900	106741900	-0.6203626281496254
chr11	106741000	106742000	-0.9274040299684677
chr11	106741100	106742100	-0.33790651165408303
chr11	106741200	106742200	-0.3318823966323329
chr11	106741300	106742300	-0.2769709064370355
chr11	106741400	106742400	-1.1089076138485463
chr11	106741500	106742500	-0.6551427662029351
chr11	106741600	106742600	-0.8930773882556309
chr11	106741700	106742700	-0.7172501758685901
chr11	106741800	106742800	-0.6323408736471658
chr11	106741900	106742900	-0.2447421454966449
chr11	106742000	106743000	0.2566166813727462
chr11	106742100	106743100	0.11558272943411806
chr11	106742200	106743200	0.8120520929551598
chr11	106742300	106743300	0.9155048220022292
chr11	106742400	106743400	1.358721854010949
chr11	106742500	106743500	0.8779318815485442
chr11	106742600	106743600	1.3783801145849817
chr11	106742700	106743700	1.7492288634962982
chr11	106742800	106743800	1.5940567243286108
chr11	106742900	106743900	1.7918815219240956
chr11	106743000	106744000	1.558286915412613
chr11	106743100	106744100	0.7749906782936145
chr11	106743200	106744200	0.1312057501081552
chr11	106744300	106745300	0.38939656772850745
chr11	106744400	106745400	-0.4506949605001278
chr11	106744500	106745500	-0.6103251505483241
chr11	106744600	106745600	-0.5828206506137367
chr11	106744700	106745700	-1.0919906106683277
chr11	106744800	106745800	-1.2356770050659425
chr11	106744900	106745900	-1.2362442222865635
chr11	106745000	106746000	-0.9559797669005412
chr11	106745100	106746100	-1.0471421096219309
chr11	106745200	106746200	-1.5045600057721609
chr11	106745300	106746300	-0.8427970898661209
chr11	106745400	106746400	-0.33334205179049425
chr11	106745500	106746500	-0.3156457605674411
chr11	106745600	106746600	-0.113289349299467
chr11	106745700	106746700	0.091348203873138
chr11	106745800	106746800	0.1646866760824978
chr11	106745900	106746900	0.7076932032356968
chr11	106746000	106747000	0.016205803412709583
chr11	106746100	106747100	0.013326862107586957
chr11	106746200	106747200	-0.16504087976204804
chr11	106746300	106747300	-0.4500098504206192
chr11	106746400	106747400	-0.2863232865644233
chr11	106746500	106747500	-0.2621223102555416
chr11	106746600	106747600	-0.6198540474017583
chr11	106746700	106747700	-0.6497970060268374
chr11	106746800	106747800	-1.1738759005541477
chr11	106746900	106747900	-1.4914743423174317
chr11	106747000	106748000	-0.7880267720278317
chr11	106747100	106748100	-1.2801229046209623
chr11	106747200	106748200	-0.6649331317737163
chr11	106747300	106748300	-0.7303091761988785
chr11	106747400	106748400	-0.3982182510433132
chr11	106747500	106748500	-0.3411419001573458
chr11	106747600	106748600	-0.6413485101753401
chr11	106747700	106748700	-0.4584809669643938
chr11	106747800	106748800	-0.4360242126754139
chr11	106747900	106748900	-0.8203524553925723
chr11	106748000	106749000	-0.6838877628756551
chr11	106748100	106749100	-0.7070841768765604
chr11	106748200	106749200	-0.4972991227941706
chr11	106748300	106749300	-0.30078613311886904
chr11	106748400	106749400	-0.5003613973244989
chr11	106748500	106749500	-0.7906349366167148
chr11	106748600	106749600	-0.22933599268137755
chr11	106748700	106749700	0.3915973939330389
chr11	106748800	106749800	0.4817168581724514
chr11	106748900	106749900	1.4225110930367193
chr11	106749000	106750000	1.6757921750412326
chr11	106749100	106750100	1.3157810135468104
chr11	106749200	106750200	0.5911786399097815
chr11	106749300	106750300	0.28999035920715305
chr11	106749400	106750400	0.17305688689256266
chr11	106749500	106750500	0.4964201484095882
chr11	106749600	106750600	0.1188225009817348
chr11	106749700	106750700	-0.5813498419465646
chr11	106749800	106750800	-0.8962914486654834
chr11	106749900	106750900	-1.1726919899474642
chr11	106750000	106751000	-0.7372095528039546
chr11	106750100	106751100	-0.05448489960140522
chr11	106750200	106751200	0.4176125729046682
chr11	106750300	106751300	0.600170439771809
chr11	106750400	106751400	0.6957625083911737
chr11	106750500	106751500	0.09869440631466808
chr11	106750600	106751600	-0.06776852972655355
chr11	106750700	106751700	-0.06118369452866655
chr11	106750800	106751800	0.055775960670770966
chr11	106750900	106751900	-0.2945628836825007
chr11	106751000	106752000	-0.7435835228129831
chr11	106751100	106752100	-0.8799100410703845
chr11	106751200	106752200	-1.415774230906888
chr11	106751300	106752300	-1.3375974740450842
chr11	106751400	106752400	-1.2590056761456194
chr11	106751500	106752500	-0.19658652304906304
chr11	106751600	106752600	-0.9267267452938096
chr11	106751700	106752700	-1.0845578594435232
chr11	106751800	106752800	-0.6887119090370596
chr11	106751900	106752900	-0.02109121341273921
chr11	106752000	106753000	-0.02896123107912475
chr11	106752100	106753100	0.22500342308515164
chr11	106752200	106753200	0.5942602683960425
chr11	106752500	106753500	-0.12237052869766772
chr11	106752600	106753600	0.8691481894374923
chr11	106753300	106754300	0.3618380224777648
chr11	106753500	106754500	-0.37423388560984616
chr11	106753600	106754600	-0.4444641935311763
chr11	106753700	106754700	0.14117932169380135
chr11	106753800	106754800	-0.6271733947676725
chr11	106753900	106754900	-0.7609625954686228
chr11	106754000	106755000	-1.3311918998353207
chr11	106754100	106755100	-1.3679285270507957
chr11	106754200	106755200	-0.6411201428661876
chr11	106754300	106755300	-1.3960805958089324
chr11	106754800	106755800	-2.181862951639367
chr11	106754900	106755900	-1.9701858608541367
chr11	106755000	106756000	-2.192473214249273
chr11	106755100	106756100	-2.158950599242769
chr11	106755200	106756200	-3.2860006439976703
chr11	106755300	106756300	-2.507564719209076
chr11	106755400	106756400	-1.9272777010610198
chr11	106755500	106756500	-1.5415884690097286
chr11	106755600	106756600	-1.6134790710788511
chr11	106755700	106756700	-2.215706708797585
chr11	106755800	106756800	-2.7033162740033827
chr11	106755900	106756900	-2.6953840561390106
chr11	106756000	106757000	-1.846354382591421
chr11	106756100	106757100	-2.097272438903784
chr11	106756200	106757200	-1.5206162714840628
chr11	106756300	106757300	-1.4904492648246777
chr11	106756400	106757400	-1.0863752655140793
chr11	106756500	106757500	-1.6021556763296636
chr11	106756600	106757600	-1.0927455079534774
chr11	106756700	106757700	0.11338015020240315
chr11	106756800	106757800	1.169801068896584
chr11	106756900	106757900	1.0500313860017256
chr11	106757000	106758000	1.090268462981553
chr11	106757100	106758100	1.415702617052374
chr11	106757200	106758200	1.8558832965240724
chr11	106757300	106758300	1.7743369278001335
chr11	106757400	106758400	1.7489166929720268
chr11	106757500	106758500	2.286425777791913
chr11	106757600	106758600	1.749160774629801
chr11	106757700	106758700	0.9274710393110038
chr11	106757800	106758800	0.613989054400661
chr11	106757900	106758900	1.1467436134580635
chr11	106758000	106759000	0.48430278057681997
chr11	106758100	106759100	0.706930954848115
chr11	106758200	106759200	0.34546014293188176
chr11	106758300	106759300	-0.08620558221903735
chr11	106758400	106759400	-0.3189148738604966
chr11	106758500	106759500	-0.2566945348694593
chr11	106758600	106759600	0.021926004268036973
chr11	106758700	106759700	-0.17704776652948565
chr11	106758800	106759800	0.4038908370397628
chr11	106758900	106759900	0.408287140006652
chr11	106759000	106760000	0.45125263989449216
chr11	106759100	106760100	0.14457568392043715
chr11	106759200	106760200	0.1588740758287608
chr11	106759300	106760300	0.6859646881464103
chr11	106759400	106760400	0.213135674093796
chr11	106759500	106760500	-0.6227488388422768
chr11	106759600	106760600	-1.0560565810228628
chr11	106759700	106760700	-0.4300583849722683
chr11	106759800	106760800	-0.9528783629476456
chr11	106759900	106760900	-2.0613644064124537
chr11	106760000	106761000	-2.0758810864331956
chr11	106760100	106761100	-2.269902474971254
chr11	106760200	106761200	-2.334734933969964
chr11	106760300	106761300	-3.1606277217182788
chr11	106760400	106761400	-2.504373560406368
chr11	106760500	106761500	-1.5878139146394208
chr11	106760600	106761600	-1.1753258532798756
chr11	106760700	106761700	-2.009541374913584
chr11	106760800	106761800	-1.851944970337893
chr11	106760900	106761900	-1.6428891644196455
chr11	106761000	106762000	-1.3507109356111944
chr11	106761100	106762100	-0.7587160640091739
chr11	106761200	106762200	-0.17015495270709827
chr11	106761300	106762300	0.3810997467416815
chr11	106761400	106762400	0.4841030118551842
chr11	106761500	106762500	0.4027009867212888
chr11	106761600	106762600	-0.1031099122636029
chr11	106761700	106762700	0.6937284644935336
chr11	106761800	106762800	0.7086635286240216
chr11	106761900	106762900	1.2599663436688922
chr11	106762000	106763000	1.4294397276613313
chr11	106762100	106763100	1.3266069472240138
chr11	106762200	106763200	0.8945990150493176
chr11	106762300	106763300	1.006599971417923
chr11	106762400	106763400	0.7548745845183921
chr11	106762500	106763500	0.6537384636231233
chr11	106762600	106763600	1.1925244669310509
chr11	106762700	106763700	1.1073090854266074
chr11	106762800	106763800	1.149688895230121
chr11	106762900	106763900	1.1602962294308328
chr11	106763000	106764000	0.8566028870465437
chr11	106763100	106764100	0.8451841855088285
chr11	106763200	106764200	1.1375786538116297
chr11	106763300	106764300	0.744730226144594
chr11	106763400	106764400	0.5078480250833223
chr11	106763500	106764500	0.4322370591187099
chr11	106763600	106764600	0.3914766205834715
chr11	106763700	106764700	0.2395283121674965
chr11	106763800	106764800	0.08709751695255416
chr11	106763900	106764900	-0.2514568497608618
chr11	106765000	106766000	-0.1252173010271106
chr11	106765100	106766100	0.8681745340585048
chr11	106765200	106766200	1.1872833162371388
chr11	106765300	106766300	1.1120272684716055
chr11	106765400	106766400	1.4548831123128152
chr11	106765500	106766500	1.1875175716054391
chr11	106765600	106766600	0.7649545313852071
chr11	106765700	106766700	0.7614993206479315
chr11	106765800	106766800	0.3599878736950358
chr11	106765900	106766900	0.5270052916666047
chr11	106766000	106767000	0.5263576187571487
chr11	106766100	106767100	-0.0525724514873442
chr11	106766200	106767200	-0.19281356954263126
chr11	106766300	106767300	-0.3762725784775188
chr11	106766400	106767400	0.30193389252793257
chr11	106766500	106767500	0.7400555936029696
chr11	106766600	106767600	0.8405927376995622
chr11	106766700	106767700	-0.11064469508340027
chr11	106766800	106767800	0.5109955280653085
chr11	106766900	106767900	1.0448952182418043
chr11	106767000	106768000	1.2020965734512778
chr11	106767100	106768100	1.3643066124380252
chr11	106767200	106768200	0.6247832295257316
chr11	106767300	106768300	0.5897963020641803
chr11	106767400	106768400	-0.11809287417885413
chr11	106767500	106768500	0.08855152992969015
chr11	106767600	106768600	0.3763961750441723
chr11	106767700	106768700	1.2572945547990362
chr11	106767800	106768800	1.1801239987743064
chr11	106767900	106768900	0.9147919885011842
chr11	106768000	106769000	1.2078965558715151
chr11	106768100	106769100	1.22064488871233
chr11	106768200	106769200	1.9109387882122482
chr11	106768300	106769300	2.0448459467899087
chr11	106768400	106769400	2.545587382812146
chr11	106768500	106769500	2.174942889287546
chr11	106768600	106769600	1.5272380281801912
chr11	106768700	106769700	0.7092633521873237
chr11	106768800	106769800	0.3804325306912845
chr11	106768900	106769900	0.08937406613753784
chr11	106769000	106770000	-0.20611003694738173
chr11	106769100	106770100	0.3276447544887641
chr11	106769200	106770200	0.7726022044107531
chr11	106769300	106770300	0.7389491088962311
chr11	106769400	106770400	0.15639721539111867
chr11	106769500	106770500	0.2167484879528844
chr11	106769600	106770600	0.6131566164708167
chr11	106769700	106770700	0.9971500847761934
chr11	106769800	106770800	1.1396212423318353
chr11	106769900	106770900	1.0631800961240956
chr11	106770000	106771000	1.2361129273212341
chr11	106770100	106771100	0.6231615154676649
chr11	106771100	106772100	-0.06201765804737457
chr11	106771200	106772200	-0.37620833410775534
chr11	106771300	106772300	0.06769836976424096
chr11	106771400	106772400	-0.6406403762502035
chr11	106771500	106772500	-0.4392404557544815
chr11	106771600	106772600	-0.4241933643550624
chr11	106771700	106772700	0.032491129607121895
chr11	106771800	106772800	-0.3012215554564348
chr11	106771900	106772900	-0.16288138313008066
chr11	106772000	106773000	0.17478203265608264
chr11	106772100	106773100	0.194842347547641
chr11	106772200	106773200	0.2971299346558835
chr11	106772600	106773600	0.94018128575437
chr11	106772800	106773800	0.3767733879085447
chr11	106772900	106773900	0.4548902201212457
chr11	106773000	106774000	0.203125235609185
chr11	106773100	106774100	-0.1190799240147233
chr11	106773200	106774200	0.06765613406107271
chr11	106773300	106774300	0.6153367355995216
chr11	106773400	106774400	0.5434942156797061
chr11	106773500	106774500	0.9410337100956389
chr11	106773600	106774600	0.6556467574352757
chr11	106773700	106774700	0.7209352008016265
chr11	106773800	106774800	1.3707553614462078
chr11	106773900	106774900	1.5589958993794562
chr11	106774000	106775000	1.5944743723332553
chr11	106774100	106775100	1.4766046339617482
chr11	106774200	106775200	1.676532985162306
chr11	106774300	106775300	0.9863053559251505
chr11	106774400	106775400	0.7598732798548966
chr11	106774500	106775500	0.3419397097071045
chr11	106774600	106775600	-0.5947956339174105
chr11	106775700	106776700	2.7497963060939123
chr11	106775800	106776800	2.709835714188382
chr11	106775900	106776900	2.250043911836224
chr11	106776000	106777000	2.2836526430294373
chr11	106776100	106777100	2.275254132871908
chr11	106776200	106777200	2.147638698148816
chr11	106776300	106777300	1.9662846501995523
chr11	106776400	106777400	1.3602763500512822
chr11	106777500	106778500	-0.4515576309789086
chr11	106777600	106778600	-0.02119259520090052
chr11	106777700	106778700	0.3845076293539719
chr11	106777800	106778800	-0.17843965318664304
chr11	106777900	106778900	0.14435042842662996
chr11	106778000	106779000	-0.06329601776151801
chr11	106778100	106779100	0.3734793514991198
chr11	106778200	106779200	0.4949418908231206
chr11	106778300	106779300	0.7708851020982648
chr11	106778400	106779400	1.0558863479194234
chr11	106778500	106779500	1.4030560101933112
chr11	106778600	106779600	1.0505006844285645
chr11	106778700	106779700	0.3609302105647121
chr11	106778800	106779800	-0.25287560231651257
chr11	106778900	106779900	-0.2759619546485193
chr11	106779000	106780000	-0.1327039108410236
chr11	106779100	106780100	-0.4701734630808586
chr11	106779200	106780200	-0.1441623435789216
chr11	106779300	106780300	0.4131883097411713
chr11	106779400	106780400	0.855500560921555
chr11	106779500	106780500	0.4952559470807851
chr11	106779600	106780600	0.7486496483529954
chr11	106779700	106780700	1.0206272084867476
chr11	106779800	106780800	1.0831059532667735
chr11	106779900	106780900	1.056643132017485
chr11	106780000	106781000	1.0542674734371014
chr11	106780100	106781100	1.3626713144965663
chr11	106781200	106782200	0.10550495194966908
chr11	106781300	106782300	0.2081931953562283
chr11	106781400	106782400	0.09389625763648796
chr11	106781500	106782500	0.7654125255241742
chr11	106781600	106782600	1.0416015763948132
chr11	106781700	106782700	0.9804972159517404
chr11	106781800	106782800	0.4460765430510271
chr11	106781900	106782900	-0.1877668217195176
chr11	106782000	106783000	0.3664813886702835
chr11	106782100	106783100	0.6436200106026836
chr11	106782200	106783200	0.7162877408382688
chr11	106782300	106783300	0.5740755988578373
chr11	106782400	106783400	1.0809878125235712
chr11	106782500	106783500	0.7819069607565641
chr11	106782600	106783600	0.5147555875095786
chr11	106782700	106783700	0.7967795711192346
chr11	106782800	106783800	1.3966362305634004
chr11	106782900	106783900	1.6002538961784627
chr11	106783000	106784000	1.698343818335637
chr11	106783100	106784100	1.6866066020832549
chr11	106783200	106784200	2.0536985800293137
chr11	106783300	106784300	1.467079234272955
chr11	106783400	106784400	1.5145247481400026
chr11	106783500	106784500	1.2008404825724557
chr11	106783600	106784600	1.173590458766243
chr11	106783700	106784700	0.7701363997368267
chr11	106783800	106784800	0.5745971687799599
chr11	106783900	106784900	0.8116322991977654
chr11	106784000	106785000	0.6944047346676945
chr11	106784100	106785100	0.5865493340392186
chr11	106784200	106785200	0.6008158664252973
chr11	106784300	106785300	0.6350740076266393
chr11	106784400	106785400	0.3012991236902133
chr11	106784500	106785500	0.8972910722464441
chr11	106784600	106785600	0.6672766782185554
chr11	106784700	106785700	0.7571149235551583
chr11	106784800	106785800	1.0809554068370315
chr11	106784900	106785900	1.0662472185185137
chr11	106785000	106786000	1.3947210988231453
chr11	106785100	106786100	1.2370339843534253
chr11	106785200	106786200	0.7429848964609408
chr11	106785300	106786300	1.2310528657973772
chr11	106785400	106786400	1.570670166116291
chr11	106785500	106786500	1.187137761482021
chr11	106785600	106786600	1.5541290531796266
chr11	106785700	106786700	1.6307485288029493
chr11	106785800	106786800	1.3085597523339618
chr11	106785900	106786900	1.138356071537835
chr11	106786000	106787000	0.7486296297772003
chr11	106786100	106787100	0.2939041988247873
chr11	106786200	106787200	0.4267646051601627
chr11	106786300	106787300	0.18438861590788053
chr11	106786400	106787400	-0.19805468809559848
chr11	106787700	106788700	-0.18468262479954656
chr11	106787800	106788800	-0.10837556231473146
chr11	106787900	106788900	-1.0819666845313252
chr11	106788000	106789000	-0.6473242667585277
chr11	106788100	106789100	-0.4279951441442004
chr11	106788200	106789200	-0.4174841210902081
chr11	106788300	106789300	-0.3887559338628362
chr11	106788400	106789400	-0.498920216292743
chr11	106788500	106789500	-0.4293613022228939
chr11	106788600	106789600	-0.3308455443634289
chr11	106788700	106789700	0.13812057976477615
chr11	106788800	106789800	0.3444868244716193
chr11	106788900	106789900	1.1199274395310574
chr11	106789000	106790000	0.8099109143420378
chr11	106789100	106790100	0.4974761999601365
chr11	106789200	106790200	0.8352249470073931
chr11	106789300	106790300	0.6932299272101223
chr11	106789400	106790400	0.8107541727351504
chr11	106789500	106790500	0.8014388389846802
chr11	106789600	106790600	1.1615242836272592
chr11	106789700	106790700	0.2936734636359429
chr11	106789800	106790800	0.5046419511603734
chr11	106789900	106790900	0.589078872823277
chr11	106790000	106791000	0.7086746694679831
chr11	106790100	106791100	0.9805578228835824
chr11	106790200	106791200	0.4369350796053249
chr11	106790300	106791300	0.4681177874438786
chr11	106790400	106791400	0.5021161238936255
chr11	106790500	106791500	0.8832820261673877
chr11	106790600	106791600	0.4778667071575533
chr11	106790700	106791700	0.7665838395885689
chr11	106790800	106791800	0.5061311535929076
chr11	106790900	106791900	-0.00037883548258893816
chr11	106791000	106792000	-0.12476599718780393
chr11	106791100	106792100	-0.4236150138783245
chr11	106791200	106792200	0.14058402671374162
chr11	106791300	106792300	-0.05267067911234869
chr11	106792400	106793400	0.09859949658918336
chr11	106792500	106793500	0.05302020006168568
chr11	106792600	106793600	-0.4300734392281714
chr11	106792700	106793700	-0.3558038228296202
chr11	106792800	106793800	-0.2834564323560461
chr11	106792900	106793900	-0.17183125598906812
chr11	106793000	106794000	-0.71973573479159
chr11	106793100	106794100	-0.8545371773978676
chr11	106793200	106794200	-1.107760603723627
chr11	106793300	106794300	-0.7786731672048444
chr11	106793400	106794400	-0.4277861989267897
chr11	106793500	106794500	0.1813385162851696
chr11	106793600	106794600	0.8715946360993972
chr11	106793700	106794700	0.5094549783699706
chr11	106795000	106796000	-2.305080493564485
chr11	106795100	106796100	-3.3600977915054804
chr11	106795200	106796200	-3.4666197302272117
chr11	106795300	106796300	-4.407631604408039
chr11	106795400	106796400	-4.520105026529592
chr11	106795500	106796500	-4.59331905307869
chr11	106795600	106796600	-4.820949450095584
chr11	106795700	106796700	-4.720026186634956
chr11	106795800	106796800	-4.891030868710618
chr11	106795900	106796900	-4.0073560279322695
chr11	106796000	106797000	-4.901266395725355
chr11	106796100	106797100	-4.746300680674546
chr11	106796200	106797200	-4.833887377828371
chr11	106796300	106797300	-3.2071861237190737
chr11	106796400	106797400	-3.3223425869460748
chr11	106796500	106797500	-3.651466942027696
chr11	106796600	106797600	-3.86247304566093
chr11	106796700	106797700	-3.5383059828548213
chr11	106796800	106797800	-3.1569810590532286
chr11	106796900	106797900	-3.637998885362256
chr11	106797000	106798000	-3.6290677945684777
chr11	106797100	106798100	-3.1668067027165394
chr11	106797200	106798200	-2.7552286677129882
chr11	106797300	106798300	-3.4863795307747187
chr11	106797400	106798400	-4.150350097379556
chr11	106797500	106798500	-4.060828190851834
chr11	106797600	106798600	-3.4665406852224776
chr11	106797700	106798700	-3.7973361682233
chr11	106797800	106798800	-3.64793809908072
chr11	106797900	106798900	-3.2138623962196338
chr11	106798000	106799000	-2.9626669967372417
chr11	106798100	106799100	-3.0369445030663464
chr11	106799200	106800200	-3.496857645786628
chr11	106799300	106800300	-3.7287938946630734
chr11	106799400	106800400	-3.5447749606754293
chr11	106799500	106800500	-3.2325553993420217
chr11	106799600	106800600	-3.1442615125267737
chr11	106799700	106800700	-2.7887872682021726
chr11	106799800	106800800	-2.3832639889773284
chr11	106799900	106800900	-1.8887971811951283
chr11	106800000	106801000	-2.1007653207191717
chr11	106800100	106801100	-1.8479354790194813
chr11	106800200	106801200	-1.0721104941566857
chr11	106800300	106801300	-0.8202739340489735
chr11	106800400	106801400	-0.6348069158552956
chr11	106800500	106801500	-0.5135337070611238
chr11	106800600	106801600	-0.2965846718183128
chr11	106800700	106801700	-0.19697489346436806
chr11	106800800	106801800	0.2164915595441206
chr11	106800900	106801900	-0.2529058048436259
chr11	106801000	106802000	-0.36073899608085563
chr11	106801100	106802100	-0.6033888533451449
chr11	106801200	106802200	-1.0120819331444797
chr11	106801300	106802300	-1.4706332165442002
chr11	106801400	106802400	-1.5631187327018594
chr11	106801500	106802500	-1.6504799058710258
chr11	106801600	106802600	-1.231596315343542
chr11	106801700	106802700	-1.7356331973459949
chr11	106801800	106802800	-1.980441836753372
chr11	106801900	106802900	-1.8501573034303327
chr11	106802000	106803000	-1.6618795819969479
chr11	106802100	106803100	-1.5268247194451412
chr11	106802200	106803200	-1.5124646680127694
chr11	106802300	106803300	-0.6365343230388187
chr11	106802400	106803400	-0.2962150244358002
chr11	106802500	106803500	-0.4746462501881539
chr11	106802600	106803600	-0.4790328208047946
chr11	106802700	106803700	-0.5074013645516804
chr11	106802800	106803800	-0.359098555409358
chr11	106802900	106803900	-0.21104350837751576
chr11	106803000	106804000	0.06274434622535338
chr11	106803100	106804100	0.2440080334093819
chr11	106803200	106804200	0.353681898397079
chr11	106803300	106804300	0.10663231373709599
chr11	106803400	106804400	-0.07574237154966264
chr11	106804000	106805000	-1.3672980117369045
chr11	106804100	106805100	-0.9710714989777132
chr11	106804200	106805200	-1.3772771485861943
chr11	106804300	106805300	-1.3755345189828612
chr11	106804400	106805400	-1.0823499121850682
chr11	106804500	106805500	-0.9399365486154356
chr11	106804600	106805600	-0.6828517569397853
chr11	106804700	106805700	-0.5312966112697654
chr11	106804800	106805800	-0.5923547749440402
chr11	106804900	106805900	-0.3171300727386225
chr11	106805000	106806000	0.3859389611394264
chr11	106805100	106806100	0.2134190396888153
chr11	106805200	106806200	0.7932736673527887
chr11	106805300	106806300	0.5660750623381235
chr11	106805400	106806400	0.03106093386537908
chr11	106805500	106806500	-0.13856839549518085
chr11	106805600	106806600	-0.28348496132041096
chr11	106805700	106806700	-0.5987808942737722
chr11	106805800	106806800	-0.8520707849416547
chr11	106805900	106806900	-1.252402242208845
chr11	106806000	106807000	-1.6623462013953134
chr11	106806100	106807100	-1.4425490758859252
chr11	106806200	106807200	-1.4470409154249535
chr11	106806300	106807300	-1.4077347355827432
chr11	106806400	106807400	-0.783033344612626
chr11	106806500	106807500	-0.9874163127935708
chr11	106806600	106807600	-0.8883151615677062
chr11	106806700	106807700	-0.6569936075110604
chr11	106806800	106807800	-0.3023039505704482
chr11	106806900	106807900	0.09292241861577703
chr11	106807000	106808000	1.1428327262797178
chr11	106807100	106808100	0.8801250998098394
chr11	106807200	106808200	0.7575532772198841
chr11	106807300	106808300	0.6016959080763716
chr11	106807400	106808400	0.5031903355553295
chr11	106807500	106808500	1.1672578458229546
chr11	106807600	106808600	0.9434659593597584
chr11	106807700	106808700	1.3112659969588358
chr11	106807800	106808800	1.2222418364119272
chr11	106807900	106808900	1.2161298070545306
chr11	106808000	106809000	0.8716885246702025
chr11	106808100	106809100	0.6476170358062701
chr11	106808200	106809200	0.5341119766482237
chr11	106808300	106809300	0.8978903564828228
chr11	106808400	106809400	0.9896182900433242
chr11	106808500	106809500	0.7351510304391584
chr11	106808600	106809600	1.0817844287550045
chr11	106808700	106809700	0.4725725380582141
chr11	106808800	106809800	0.601318324723016
chr11	106808900	106809900	0.3659258741086153
chr11	106809000	106810000	-0.22073292874226705
chr11	106809100	106810100	1.1937191758908428
chr11	106809200	106810200	1.7662532178318011
chr11	106809300	106810300	2.51562630803406
chr11	106809400	106810400	3.6435069087974767
chr11	106809500	106810500	3.972367116040689
chr11	106809600	106810600	3.7048111414499583
chr11	106809700	106810700	3.95833634517031
chr11	106809800	106810800	4.1481441511470525
chr11	106809900	106810900	4.048217953067948
chr11	106810000	106811000	3.563687827786277
chr11	106810100	106811100	2.9834713577545946
chr11	106810200	106811200	2.2876149305327385
chr11	106810300	106811300	1.4322723499859586
chr11	106810400	106811400	0.34283999096289985
chr11	106810500	106811500	-0.07110021415629163
chr11	106810600	106811600	-0.11598682040576468
chr11	106810700	106811700	0.06462714326488743
chr11	106810800	106811800	0.0802233348387724
chr11	106810900	106811900	0.20573873918261226
chr11	106811000	106812000	0.7292468436018475
chr11	106811100	106812100	0.5201873279652341
chr11	106811200	106812200	0.5208339382960581
chr11	106811300	106812300	0.8216750735546755
chr11	106811400	106812400	0.803101656973562
chr11	106811500	106812500	0.3259973027689244
chr11	106811600	106812600	0.2661869497927327
chr11	106811700	106812700	-0.07230741497150646
chr11	106811800	106812800	0.07472933664146834
chr11	106811900	106812900	-0.1969676657097249
chr11	106812000	106813000	-0.23015405334297726
chr11	106812100	106813100	-0.3531726693351654
chr11	106812200	106813200	-0.6381202140390616
chr11	106812300	106813300	-1.2964590888982126
chr11	106812400	106813400	-1.8193295737910649
chr11	106812500	106813500	-0.8213515539945215
chr11	106812600	106813600	-1.3025202987186888
chr11	106812700	106813700	-1.1795885750775073
chr11	106812800	106813800	-1.6586099593878592
chr11	106812900	106813900	-2.21435768802384
chr11	106813000	106814000	-1.8034311541309176
chr11	106813100	106814100	-1.771221138887588
chr11	106813200	106814200	-1.5561760385617185
chr11	106813300	106814300	-1.1862891800577473
chr11	106813400	106814400	-0.7920075899761359
chr11	106813500	106814500	-1.2624324180371411
chr11	106813600	106814600	-0.8000639954899886
chr11	106813700	106814700	-0.6018949849718537
chr11	106813800	106814800	-0.446391629461432
chr11	106813900	106814900	0.09867647355894174
chr11	106814000	106815000	0.04195952458882803
chr11	106814100	106815100	0.1829156700087434
chr11	106814200	106815200	0.3886336880403565
chr11	106814300	106815300	0.29242081275318194
chr11	106814400	106815400	0.6315192134876314
chr11	106814500	106815500	0.6781402703797798
chr11	106814600	106815600	0.5901889956855711
chr11	106814700	106815700	0.4607634748658768
chr11	106814800	106815800	0.8113550867691539
chr11	106814900	106815900	0.965916081871243
chr11	106815000	106816000	0.7501345727069673
chr11	106815100	106816100	0.3813908909828955
chr11	106816200	106817200	0.07204555963516376
chr11	106816300	106817300	0.07732198087271226
chr11	106816400	106817400	0.4085201895628568
chr11	106816500	106817500	0.6169222772982661
chr11	106816600	106817600	0.3866420169388156
chr11	106816700	106817700	0.6960558120967788
chr11	106816800	106817800	0.7977244715592864
chr11	106816900	106817900	1.0188483290998371
chr11	106817000	106818000	1.1602187684111052
chr11	106817100	106818100	0.8689742072097713
chr11	106817200	106818200	1.1273801511304036
chr11	106817300	106818300	1.1657494704308302
chr11	106817400	106818400	0.8980810058952257
chr11	106817500	106818500	1.4921195712688171
chr11	106817600	106818600	1.4144893798658411
chr11	106817700	106818700	1.2995437992032088
chr11	106817800	106818800	0.6847488639658441
chr11	106817900	106818900	0.20713400225798398
chr11	106818000	106819000	-0.2386189230872179
chr11	106818100	106819100	-0.2059645964048163
chr11	106818200	106819200	0.20391539122490052
chr11	106818300	106819300	0.2936281871354157
chr11	106818400	106819400	0.4029116883290722
chr11	106818500	106819500	-0.40294978913658297
chr11	106818600	106819600	-0.3902675277072271
chr11	106818700	106819700	-0.4462271108373153
chr11	106818800	106819800	0.3872557740084004
chr11	106818900	106819900	0.5332124621179575
chr11	106819000	106820000	0.6659524272198334
chr11	106819100	106820100	0.9238191240611006
chr11	106819200	106820200	0.4764268694705908
chr11	106819300	106820300	0.5255949586221809
chr11	106819400	106820400	0.6271486267309444
chr11	106819500	106820500	1.174067086998979
chr11	106819600	106820600	0.9480178254970748
chr11	106819700	106820700	1.5619591585747798
chr11	106819800	106820800	1.1339059166505834
chr11	106819900	106820900	1.2833651235262924
chr11	106820000	106821000	1.293911248207643
chr11	106820100	106821100	1.048650377057209
chr11	106820200	106821200	1.271288503338288
chr11	106820300	106821300	1.0977047906127595
chr11	106821100	106822100	-0.5454836772950833
chr11	106821200	106822200	-0.8177286087899949
chr11	106821300	106822300	-0.5583008804246177
chr11	106821400	106822400	-0.5652405299408445
chr11	106821500	106822500	-0.6707003223598923
chr11	106821600	106822600	-0.3330627166147649
chr11	106821700	106822700	0.2424105720340553
chr11	106821800	106822800	-0.28365796086517336
chr11	106821900	106822900	0.2248712372000776
chr11	106822000	106823000	0.18684032559114344
chr11	106822100	106823100	-0.019238657809799508
chr11	106822200	106823200	-0.10352542832977957
chr11	106822300	106823300	0.15206994798047374
chr11	106822400	106823400	0.5289279769098337
chr11	106822500	106823500	0.8853864488840282
chr11	106822600	106823600	0.8989303197081157
chr11	106822700	106823700	0.530433439307624
chr11	106822800	106823800	0.6837206894006326
chr11	106822900	106823900	1.0608158810737829
chr11	106823000	106824000	0.7529334241661919
chr11	106823100	106824100	1.2209525065170617
chr11	106823200	106824200	1.321464450853782
chr11	106823300	106824300	0.7042614272253815
chr11	106823400	106824400	0.5683072196444022
chr11	106823500	106824500	0.3985387835378571
chr11	106823600	106824600	0.04879243999142882
chr11	106823700	106824700	-0.4343714646753212
chr11	106823800	106824800	0.2635741091856063
chr11	106823900	106824900	0.09293116368516656
chr11	106824000	106825000	0.783346863995908
chr11	106824100	106825100	-0.12755618288793086
chr11	106824200	106825200	-0.21752888362539
chr11	106824300	106825300	-0.11641957772535265
chr11	106824400	106825400	0.24450139870373
chr11	106824500	106825500	-0.09109303619367597
chr11	106824600	106825600	-0.005561557114891693
chr11	106824800	106825800	0.541746336822704
chr11	106824900	106825900	0.3622477758806043
chr11	106825000	106826000	-0.7886404984478805
chr11	106825100	106826100	0.15774869568703107
chr11	106825200	106826200	0.6715252584800364
chr11	106825300	106826300	1.1911706064218712
chr11	106825400	106826400	0.276233094739166
chr11	106825500	106826500	0.295153593236432
chr11	106825600	106826600	0.7296652546458154
chr11	106825700	106826700	0.2773049702793333
chr11	106825800	106826800	-0.14196475764393834
chr11	106825900	106826900	-0.03377079323062393
chr11	106826000	106827000	1.3712062356247745
chr11	106826100	106827100	1.2952127620059397
chr11	106826200	106827200	1.3827640531312435
chr11	106826300	106827300	1.1259107665661812
chr11	106826400	106827400	1.5613153990587765
chr11	106826500	106827500	1.9119526321729547
chr11	106826600	106827600	2.413597601649623
chr11	106826700	106827700	2.3813727513748133
chr11	106826800	106827800	2.8658667478748314
chr11	106826900	106827900	2.28944918352837
chr11	106827000	106828000	1.232804413331732
chr11	106827100	106828100	0.7730906531049175
chr11	106827200	106828200	0.6147471469014475
chr11	106827300	106828300	0.6774778408919396
chr11	106827400	106828400	0.659161138334293
chr11	106827500	106828500	0.33758928420191114
chr11	106827600	106828600	-0.2158808803146232
chr11	106827700	106828700	-0.04639283003419934
chr11	106827800	106828800	-0.22439061633668045
chr11	106827900	106828900	0.4542659792747624
chr11	106828000	106829000	0.43333059635337845
chr11	106828100	106829100	0.7349672428501925
chr11	106828200	106829200	0.23853453887047
chr11	106828300	106829300	0.12257480932247948
chr11	106828400	106829400	-0.02510694206280909
chr11	106828500	106829500	0.30673914107061456
chr11	106828600	106829600	-0.2145909404458878
chr11	106828700	106829700	-0.9445390348659388
chr11	106828800	106829800	-1.0419668744225683
chr11	106828900	106829900	-1.530837387294715
chr11	106829000	106830000	-1.0149570062085185
chr11	106829100	106830100	-0.3118413969499996
chr11	106829200	106830200	-0.004120669347868971
chr11	106829300	106830300	-0.1492112867150488
chr11	106829400	106830400	0.003093073753344709
chr11	106829500	106830500	0.2487769991038155
chr11	106829600	106830600	0.5577549359260774
chr11	106829700	106830700	0.91770027437683
chr11	106829800	106830800	1.0110169540556444
chr11	106829900	106830900	0.566260333610104
chr11	106830000	106831000	0.8261080040842307
chr11	106830100	106831100	0.4433997090575879
chr11	106830200	106831200	0.3325806651639252
chr11	106830300	106831300	-0.09797828629218157
chr11	106830400	106831400	-0.40309840433142224
chr11	106830500	106831500	-0.3049031251616538
chr11	106830600	106831600	-0.15089034006806007
chr11	106830700	106831700	0.22914588999680685
chr11	106830800	106831800	0.7064870664810117
chr11	106830900	106831900	1.0265408520874209
chr11	106831000	106832000	0.8360090290173007
chr11	106831100	106832100	0.5973804769417679
chr11	106831200	106832200	1.1345953401116478
chr11	106831300	106832300	1.0529858095855529
chr11	106831400	106832400	0.9401427384954
chr11	106831500	106832500	0.28565215073815664
chr11	106831600	106832600	0.4383810039844793
chr11	106831700	106832700	0.2694732146587259
chr11	106831800	106832800	-0.16430965843157494
chr11	106831900	106832900	0.0987260726903242
chr11	106832000	106833000	-0.18892839927039667
chr11	106832100	106833100	-0.3168930845625548
chr11	106832200	106833200	-0.3761885194355777
chr11	106832300	106833300	0.41062946879659257
chr11	106832400	106833400	0.5260931377666983
chr11	106832500	106833500	0.5629899694897949
chr11	106832600	106833600	0.2883364168731708
chr11	106832700	106833700	0.5712851364819616
chr11	106832800	106833800	0.01925562526349729
chr11	106832900	106833900	-0.4951462782100093
chr11	106833000	106834000	-1.0140554058167113
chr11	106833100	106834100	-0.980245364834146
chr11	106833200	106834200	-1.230509607477158
chr11	106833300	106834300	-1.2922960328523536
chr11	106833400	106834400	-0.4961535325713745
chr11	106833500	106834500	-0.20229580721572368
chr11	106833600	106834600	0.02338009373971255
chr11	106833700	106834700	-0.21922530608978072
chr11	106833800	106834800	0.5036479549895994
chr11	106833900	106834900	0.296675595452044
chr11	106834000	106835000	1.1360181359271855
chr11	106834100	106835100	1.1738055461493977
chr11	106834200	106835200	1.3502231585536728
chr11	106834300	106835300	1.5517480738687202
chr11	106834400	106835400	0.9207335003054484
chr11	106834500	106835500	0.6324824803905745
chr11	106834600	106835600	0.6770311101500235
chr11	106834700	106835700	0.35721080976252656
chr11	106834800	106835800	-0.10854321045832972
chr11	106834900	106835900	0.05673076486435851
chr11	106835000	106836000	-0.4598729726728211
chr11	106835100	106836100	-0.9141477694871608
chr11	106835200	106836200	-1.2538493654106295
chr11	106835300	106836300	-1.503756138783018
chr11	106835400	106836400	-1.6188959356147723
chr11	106835500	106836500	-1.1961541414959644
chr11	106835600	106836600	-1.585132228570618
chr11	106835700	106836700	-1.1440089691662645
chr11	106835800	106836800	-0.7496073728027893
chr11	106835900	106836900	-0.21622625873943946
chr11	106836000	106837000	-0.006256750173557868
chr11	106836100	106837100	0.9015633660622341
chr11	106836200	106837200	0.7568465780304652
chr11	106836300	106837300	0.4672853870258878
chr11	106836400	106837400	0.5135255690586786
chr11	106836500	106837500	0.5254013871779843
chr11	106836600	106837600	0.5308422891803083
chr11	106836700	106837700	0.1385454489595295
chr11	106836800	106837800	-0.2588665563601321
chr11	106836900	106837900	-0.1577468342582196
chr11	106837000	106838000	-0.27736626192788727
chr11	106837100	106838100	-0.7890347773616709
chr11	106837200	106838200	-0.2204317398413541
chr11	106837300	106838300	-0.026974387066043017
chr11	106837400	106838400	0.13632815257406158
chr11	106837500	106838500	0.10590787984506968
chr11	106837600	106838600	0.17153211250590675
chr11	106837700	106838700	0.36585930585528176
chr11	106837800	106838800	0.5646710024847396
chr11	106837900	106838900	-0.1742962001570086
chr11	106838000	106839000	-0.5326605625412951
chr11	106838100	106839100	-0.7324190946550303
chr11	106839400	106840400	-1.1245092128779552
chr11	106839500	106840500	-0.9690939753457668
chr11	106839600	106840600	0.5006976713213024
chr11	106839700	106840700	0.3480558706866453
chr11	106839800	106840800	0.3868294936126008
chr11	106839900	106840900	-0.2328818609173515
chr11	106840000	106841000	0.07129021452961815
chr11	106840100	106841100	-0.4198251624560425
chr11	106840200	106841200	-0.6242987768550491
chr11	106840300	106841300	0.18636314993418832
chr11	106840400	106841400	0.014557453762515372
chr11	106840500	106841500	-0.06585409389561271
chr11	106840600	106841600	-1.2268967044303574
chr11	106840700	106841700	-1.0751864964063913
chr11	106840800	106841800	-0.904393658263656
chr11	106840900	106841900	-1.4747457114824536
chr11	106841000	106842000	-1.8236801403916425
chr11	106841100	106842100	-1.9927938981613105
chr11	106841200	106842200	-1.8470220237113053
chr11	106841300	106842300	-2.4707860835097857
chr11	106841400	106842400	-2.147875575862336
chr11	106841500	106842500	-2.5621415117622126
chr11	106841600	106842600	-2.179605565980393
chr11	106841700	106842700	-2.4164261202958968
chr11	106841800	106842800	-3.758627163108125
chr11	106841900	106842900	-3.0518617708012483
chr11	106842000	106843000	-2.9556620534754647
chr11	106842100	106843100	-2.9173239835415146
chr11	106842200	106843200	-2.764894004791805
chr11	106842300	106843300	-2.4846202386726994
chr11	106842400	106843400	-2.3337476325078863
chr11	106842500	106843500	-2.533089172572556
chr11	106842600	106843600	-2.5014428247982194
chr11	106842700	106843700	-2.04047950580773
chr11	106842800	106843800	-1.5355222843182488
chr11	106842900	106843900	-1.2132648822789616
chr11	106843000	106844000	-1.9257797054402785
chr11	106843100	106844100	-1.8061648648121882
chr11	106843200	106844200	-1.918147645053435
chr11	106843300	106844300	-1.3585738340755888
chr11	106843400	106844400	-2.355406665528537
chr11	106843500	106844500	-1.493682741555333
chr11	106843600	106844600	-1.5677291088215073
chr11	106843700	106844700	-1.7613687884313782
chr11	106843800	106844800	-1.3196185723059366
chr11	106843900	106844900	-1.222688578462071
chr11	106844000	106845000	-0.6069669030062437
chr11	106844100	106845100	0.10383426277742533
chr11	106844200	106845200	0.2726297196873104
chr11	106844300	106845300	-0.09935302537573266
chr11	106844400	106845400	0.4256352861097369
chr11	106844500	106845500	-0.06585725574262931
chr11	106844600	106845600	0.16594858467406354
chr11	106844700	106845700	0.44034825743571454
chr11	106844800	106845800	1.0701453700253198
chr11	106844900	106845900	0.8150412768649138
chr11	106845000	106846000	0.4139995878543798
chr11	106845100	106846100	-0.8150119855143155
chr11	106845200	106846200	-1.2319860845073611
chr11	106845300	106846300	-1.3380363453372257
chr11	106845400	106846400	-1.0605686256680995
chr11	106845500	106846500	-0.5929919366336203
chr11	106845600	106846600	-0.8609695156219348
chr11	106845700	106846700	-0.8236620319775442
chr11	106845800	106846800	-1.6940191097996928
chr11	106845900	106846900	-0.9788193709590384
chr11	106846000	106847000	-0.5017683697495113
chr11	106846100	106847100	0.18688671232360185
chr11	106846200	106847200	0.5756245998109306
chr11	106846300	106847300	0.8314550179250114
chr11	106846400	106847400	0.4279892999691728
chr11	106846500	106847500	0.06547107653559338
chr11	106846600	106847600	-0.14640757921065953
chr11	106846700	106847700	-0.8271579227518419
chr11	106846800	106847800	-0.7520797951895528
chr11	106846900	106847900	-1.9908487964851909
chr11	106847000	106848000	-2.5755297994114046
chr11	106847100	106848100	-2.5350353179986738
chr11	106847200	106848200	-2.88628395116755
chr11	106847300	106848300	-3.394387096547714
chr11	106847400	106848400	-2.4294064325128786
chr11	106847500	106848500	-2.365743251528768
chr11	106847600	106848600	-1.9531040311674632
chr11	106847700	106848700	-2.785357971869371
chr11	106847800	106848800	-2.2332168469182285
chr11	106847900	106848900	-1.257541027317018
chr11	106848000	106849000	-0.9950390889611131
chr11	106848100	106849100	-1.0867014190715003
chr11	106848200	106849200	-0.8329817535576419
chr11	106848300	106849300	-0.7722570872565379
chr11	106848400	106849400	-0.6874900294321955
chr11	106848500	106849500	-0.5824677226593242
chr11	106848600	106849600	-0.6088572171927595
chr11	106848700	106849700	0.3072126705863986
chr11	106848800	106849800	-0.1638012459743253
chr11	106848900	106849900	-0.36311545254169225
chr11	106849000	106850000	-0.17792177984615537
chr11	106849100	106850100	0.18928101075988304
chr11	106849200	106850200	0.06204049484227558
chr11	106849300	106850300	0.4443689538378188
chr11	106849400	106850400	-0.02127926519119729
chr11	106849500	106850500	-0.5799162841143352
chr11	106849600	106850600	-0.9709253822663234
chr11	106849700	106850700	-0.7887987898508766
chr11	106849800	106850800	-0.6162873127270244
chr11	106849900	106850900	-0.5084647870499099
chr11	106850000	106851000	-0.9084699894739097
chr11	106850100	106851100	-1.2269567692369834
chr11	106850200	106851200	-1.3385483872782071
chr11	106850300	106851300	-1.8214250404961208
chr11	106850400	106851400	-2.2855766552161283
chr11	106850500	106851500	-1.7225208933681662
chr11	106850600	106851600	-1.8363547163411624
chr11	106850700	106851700	-1.9958560839516928
chr11	106850800	106851800	-2.4507769791319283
chr11	106850900	106851900	-3.128089253109344
chr11	106851000	106852000	-2.558338487286332
chr11	106851100	106852100	-2.2817841268598498
chr11	106851200	106852200	-1.9316843120905327
chr11	106851300	106852300	-1.6257733431011412
chr11	106851400	106852400	-1.330048267334578
chr11	106851500	106852500	-1.4212463869686642
chr11	106851600	106852600	-1.2892828919095578
chr11	106851700	106852700	-0.9723434692682484
chr11	106851800	106852800	-0.6144027746284614
chr11	106851900	106852900	0.1842500970807868
chr11	106852000	106853000	-0.04306207799294093
chr11	106852100	106853100	-0.0522960624491091
chr11	106852200	106853200	-0.09797568735729732
chr11	106852300	106853300	0.4029510361359171
chr11	106852400	106853400	0.43503342175742016
chr11	106852500	106853500	-0.04855909343571412
chr11	106852600	106853600	0.17878534870771218
chr11	106852700	106853700	0.11104573527533176
chr11	106852800	106853800	0.3414165160914929
chr11	106852900	106853900	-0.15781257816692335
chr11	106853000	106854000	-0.1812157353912445
chr11	106853100	106854100	-0.2518209277980571
chr11	106853200	106854200	-0.2615962054173774
chr11	106853300	106854300	-0.4872737039252029
chr11	106853400	106854400	-0.5096548401452369
chr11	106853500	106854500	-0.0561203695644665
chr11	106853600	106854600	0.9677388045167076
chr11	106853700	106854700	1.076845946098879
chr11	106853800	106854800	1.2816081520072518
chr11	106853900	106854900	1.1288409877295762
chr11	106854000	106855000	0.8530324522536351
chr11	106854100	106855100	0.6181217338285558
chr11	106854200	106855200	0.5324362738332165
chr11	106854300	106855300	1.029986140075311
chr11	106854400	106855400	1.4623502704979523
chr11	106854500	106855500	0.9763075341883124
chr11	106854600	106855600	0.39610472071527136
chr11	106854700	106855700	-0.15778087062645138
chr11	106854800	106855800	-0.4535373487882561
chr11	106854900	106855900	-0.4933817090783645
chr11	106855000	106856000	0.12348966198908118
chr11	106855100	106856100	0.3090240412095936
chr11	106855200	106856200	0.7080488887264951
chr11	106855300	106856300	-0.059777160060192035
chr11	106855400	106856400	-0.6455894490897328
chr11	106855500	106856500	-1.0703358849577216
chr11	106855600	106856600	-2.0795802306840683
chr11	106855700	106856700	-1.654435070917596
chr11	106855800	106856800	-1.654025489303745
chr11	106855900	106856900	-1.7008049986604368
chr11	106856000	106857000	-1.6555185895293585
chr11	106856100	106857100	-1.5485755772076055
chr11	106856200	106857200	-1.90128763554742
chr11	106856300	106857300	-1.4791874121886672
chr11	106856400	106857400	-1.3996799532980528
chr11	106856500	106857500	-0.5354022148879097
chr11	106856600	106857600	0.34654991934018703
chr11	106856700	106857700	0.044868549943873064
chr11	106856800	106857800	-0.2502113634362773
chr11	106856900	106857900	0.4167474933291286
chr11	106857000	106858000	0.24050726752769158
chr11	106857100	106858100	0.19924870096031425
chr11	106857200	106858200	0.3058885081258751
chr11	106857300	106858300	0.2644801231789943
chr11	106857400	106858400	0.16049574604468175
chr11	106857500	106858500	0.188429706048144
chr11	106857600	106858600	-0.4088084658790279
chr11	106857700	106858700	-0.05049091821425572
chr11	106857800	106858800	-0.10919835211378663
chr11	106857900	106858900	0.07641633947683234
chr11	106858000	106859000	-0.0513886859350483
chr11	106858100	106859100	0.11520629110544965
chr11	106858200	106859200	0.3006550199626716
chr11	106858300	106859300	-0.32574697520683543
chr11	106858400	106859400	-0.219076372882542
chr11	106858500	106859500	-0.06879362544350529
chr11	106858600	106859600	-0.4949145824900524
chr11	106858700	106859700	-0.646043290533275
chr11	106858800	106859800	0.16052385008950185
chr11	106858900	106859900	-0.8188866430425447
chr11	106859000	106860000	-0.17520590634462588
chr11	106859100	106860100	-0.3281307353782065
chr11	106859200	106860200	-0.7781577073881653
chr11	106859300	106860300	-0.7345404707413273
chr11	106859400	106860400	-0.6491196048949899
chr11	106859500	106860500	-0.06620925229188349
chr11	106859600	106860600	0.28805122216015794
chr11	106859700	106860700	-0.3513121271250357
chr11	106859800	106860800	-1.2217489338212646
chr11	106859900	106860900	-0.7283806036354755
chr11	106860000	106861000	-1.5037900976284995
chr11	106860100	106861100	-2.1611756736483123
chr11	106860200	106861200	-1.8688821139746103
chr11	106860300	106861300	-1.6843475860088633
chr11	106860400	106861400	-1.7770518568895737
chr11	106860500	106861500	-2.5625502358480583
chr11	106860600	106861600	-2.5744613905580547
chr11	106860700	106861700	-1.8950069585942304
chr11	106860800	106861800	-1.8127570572929759
chr11	106860900	106861900	-2.059130374143728
chr11	106861000	106862000	-1.637342488910847
chr11	106861100	106862100	-0.8338998469442339
chr11	106861200	106862200	-0.8206331038599635
chr11	106861300	106862300	-1.3460579570042648
chr11	106861400	106862400	-1.6528100870314768
chr11	106861500	106862500	-1.8918011728109232
chr11	106861600	106862600	-2.406890120766118
chr11	106861700	106862700	-2.4711800771955805
chr11	106861800	106862800	-2.6550124631456327
chr11	106861900	106862900	-2.775191971630324
chr11	106862000	106863000	-2.8574774722821457
chr11	106862100	106863100	-3.2970032035018213
chr11	106862200	106863200	-3.0981912716697115
chr11	106862300	106863300	-2.8651779161219912
chr11	106862400	106863400	-2.286132926463354
chr11	106862500	106863500	-2.2543407003155846
chr11	106862600	106863600	-2.184321149519699
chr11	106862800	106863800	-1.9896011115661751
chr11	106862900	106863900	-1.8523979156821977
chr11	106863900	106864900	-1.3404185560786137
chr11	106864000	106865000	-1.033218221363862
chr11	106864100	106865100	-0.7033034547405312
chr11	106864200	106865200	-0.7146245694963275
chr11	106864300	106865300	-1.3920897853087082
chr11	106864500	106865500	-1.4185355517612377
chr11	106865100	106866100	-1.1231832010088896
chr11	106865200	106866200	-1.6492737701671494
chr11	106865300	106866300	-1.468144875403234
chr11	106865400	106866400	-1.271022773761464
chr11	106865500	106866500	-1.7666328670098466
chr11	106865600	106866600	-2.3727542684274034
chr11	106865700	106866700	-2.6977114160249225
chr11	106865800	106866800	-2.423399872167964
chr11	106865900	106866900	-2.352361418070444
chr11	106866000	106867000	-2.755632410548845
chr11	106866100	106867100	-2.776411417621396
chr11	106866200	106867200	-2.273490500320382
chr11	106866300	106867300	-2.5707619046322763
chr11	106866400	106867400	-2.680765192808636
chr11	106866500	106867500	-1.7153929955729577
chr11	106866600	106867600	-1.4715784842010893
chr11	106866700	106867700	-1.8628327678217425
chr11	106866800	106867800	-2.335291746428813
chr11	106866900	106867900	-2.402437448002767
chr11	106867000	106868000	-2.6448366522668647
chr11	106867100	106868100	-2.193315557441899
chr11	106867200	106868200	-2.181759990175552
chr11	106867300	106868300	-1.7398205768276052
chr11	106867400	106868400	-1.5758164677090831
chr11	106867500	106868500	-2.4817355182039043
chr11	106867600	106868600	-2.9226135466597585
chr11	106867700	106868700	-3.3189143602539253
chr11	106867800	106868800	-3.8063730860266607
chr11	106867900	106868900	-4.4845233743160895
chr11	106868000	106869000	-3.8908331134662317
chr11	106868100	106869100	-4.799605731810153
chr11	106868200	106869200	-4.678588365120941
chr11	106868300	106869300	-4.744876383176889
chr11	106868400	106869400	-4.571968870051325
chr11	106868500	106869500	-4.021567942948254
chr11	106868600	106869600	-3.6169683634741534
chr11	106868700	106869700	-3.0633915144410286
chr11	106868800	106869800	-3.0313172859687723
chr11	106868900	106869900	-2.239941675673036
chr11	106869000	106870000	-2.1554132890868676
chr11	106869100	106870100	-1.6149346315000301
chr11	106870200	106871200	-0.8539363339029508
chr11	106870300	106871300	-0.7995476990218221
chr11	106870400	106871400	-0.8265337384994764
chr11	106870500	106871500	-0.8969895449843222
chr11	106870600	106871600	-0.6915683422298958
chr11	106870700	106871700	-1.7790882990511705
chr11	106870800	106871800	-2.578061557480348
chr11	106870900	106871900	-2.806741478907582
chr11	106871000	106872000	-2.893255324138103
chr11	106871100	106872100	-2.7845922889489483
chr11	106871200	106872200	-3.5703453989299048
chr11	106871300	106872300	-3.1451521161770115
chr11	106871400	106872400	-3.768514159722392
chr11	106871500	106872500	-3.8050495168123217
chr11	106871600	106872600	-3.9643802201310008
chr11	106871700	106872700	-2.690233257527073
chr11	106871800	106872800	-2.3969388476556097
chr11	106871900	106872900	-2.182069863669952
chr11	106872000	106873000	-1.3557518086765286
chr11	106872100	106873100	-1.1662125433253356
chr11	106872200	106873200	-0.36985423160967423
chr11	106872300	106873300	-0.82298722440147
chr11	106872400	106873400	-0.004099337871870686
chr11	106872500	106873500	0.3157107508002729
chr11	106872600	106873600	0.05080733899321844
chr11	106872700	106873700	-0.6448603555372611
chr11	106872800	106873800	-0.4099370374579676
chr11	106872900	106873900	-1.0236638419301831
chr11	106873000	106874000	-1.121703273789143
chr11	106873100	106874100	-1.097007582736912
chr11	106873200	106874200	-1.0772674507584967
chr11	106873300	106874300	-1.1913382723938557
chr11	106873400	106874400	-0.8057978920909279
chr11	106873500	106874500	-1.2371606003888924
chr11	106873600	106874600	-0.8656511327425304
chr11	106873700	106874700	-0.3783688708878527
chr11	106873800	106874800	-0.19393656913750168
chr11	106873900	106874900	0.3931255402918887
chr11	106874000	106875000	0.08857277261575196
chr11	106874100	106875100	-0.02678062762513983
chr11	106874200	106875200	-0.01842623479339156
chr11	106874300	106875300	-0.521562431679621
chr11	106874400	106875400	-1.2868940728247469
chr11	106874500	106875500	-0.7889806699359486
chr11	106874600	106875600	-0.5416341860541094
chr11	106874700	106875700	-0.4007967681571071
chr11	106874800	106875800	-0.6729446220942147
chr11	106874900	106875900	-1.5122693805236245
chr11	106875000	106876000	-1.0899692069919529
chr11	106875100	106876100	-1.1482109939553202
chr11	106875200	106876200	-1.5963497996014169
chr11	106875300	106876300	-1.1583349043539808
chr11	106875400	106876400	-1.288945984015854
chr11	106875500	106876500	-1.9476796117128297
chr11	106875600	106876600	-2.201492363236128
chr11	106875700	106876700	-2.148972340643799
chr11	106875800	106876800	-2.308436752592644
chr11	106875900	106876900	-1.3835252389376358
chr11	106876000	106877000	-1.5957275631792862
chr11	106876100	106877100	-2.361180686773591
chr11	106876200	106877200	-2.2562832516323548
chr11	106876300	106877300	-2.5026074471472057
chr11	106876400	106877400	-2.257226888563898
chr11	106876500	106877500	-1.1672321137311399
chr11	106876600	106877600	-1.1567127132849329
chr11	106876700	106877700	-1.0929947346200517
chr11	106876800	106877800	-1.1959190716603714
chr11	106876900	106877900	-1.2677643421575795
chr11	106877000	106878000	-1.973647533862363
chr11	106877100	106878100	-1.2631811774049682
chr11	106877200	106878200	-0.9707100254402156
chr11	106877300	106878300	-0.4969544173903482
chr11	106877400	106878400	0.15764397723311555
chr11	106877500	106878500	-0.10093216605088197
chr11	106877600	106878600	0.2660181151781479
chr11	106877700	106878700	0.020501698826216046
chr11	106878500	106879500	0.2548161238778384
chr11	106878600	106879600	0.40900245901820537
chr11	106878700	106879700	0.5155046584927838
chr11	106878800	106879800	0.3921617761245923
chr11	106878900	106879900	0.7236997420670098
chr11	106879000	106880000	0.40830410682550267
chr11	106879100	106880100	0.7704036524889073
chr11	106879200	106880200	0.6654784176406064
chr11	106879300	106880300	0.8886777198704091
chr11	106879400	106880400	0.5834544987598066
chr11	106879500	106880500	0.8725204866428493
chr11	106879600	106880600	0.6783753184845931
chr11	106879700	106880700	0.8258086107855446
chr11	106879800	106880800	0.8457136197825288
chr11	106879900	106880900	0.9591659407830572
chr11	106880000	106881000	1.5596185860402947
chr11	106880100	106881100	1.004485346952278
chr11	106880200	106881200	1.3084230707485909
chr11	106880300	106881300	0.8368212193957325
chr11	106880400	106881400	1.0343073054652006
chr11	106880500	106881500	1.0132951902840532
chr11	106880600	106881600	0.6651580745022331
chr11	106880700	106881700	0.2720507076120532
chr11	106880800	106881800	0.7706885858344898
chr11	106880900	106881900	0.7596076498000424
chr11	106881000	106882000	0.9431484475854224
chr11	106881100	106882100	1.255366822233185
chr11	106881200	106882200	1.3714580712755504
chr11	106881300	106882300	0.9798083057137782
chr11	106881400	106882400	0.6866016570473996
chr11	106881500	106882500	0.7621922007857911
chr11	106881600	106882600	0.6277939794745078
chr11	106881700	106882700	0.2569460300927592
chr11	106881800	106882800	0.10210146342134888
chr11	106881900	106882900	-0.4056734792480485
chr11	106882000	106883000	-1.3304353488625804
chr11	106882100	106883100	-1.9998341354167801
chr11	106882200	106883200	-3.230944521346985
chr11	106882300	106883300	-3.4763954941014714
chr11	106882400	106883400	-3.721477510441562
chr11	106882500	106883500	-3.6810051181621133
chr11	106882600	106883600	-3.3848324538612165
chr11	106882700	106883700	-3.3245983853166705
chr11	106882800	106883800	-3.939085834636317
chr11	106882900	106883900	-3.878896370677363
chr11	106883000	106884000	-2.7695700907836014
chr11	106883100	106884100	-1.9411419760423352
chr11	106883200	106884200	-1.0215721956615755
chr11	106883300	106884300	-0.4652507232700474
chr11	106883400	106884400	0.03706311958897738
chr11	106883500	106884500	-0.6278903146587659
chr11	106883600	106884600	-0.3006566535302036
chr11	106883700	106884700	0.3531000206014845
chr11	106883800	106884800	-0.41421617524680937
chr11	106883900	106884900	0.0018006754163670238
chr11	106884000	106885000	-0.3246078935187876
chr11	106884100	106885100	-0.823334306144292
chr11	106884200	106885200	-0.9082334366069263
chr11	106884300	106885300	-1.1039467251179067
chr11	106884400	106885400	-1.153714539850642
chr11	106884500	106885500	-0.472962917113925
chr11	106884600	106885600	-0.9016371974988124
chr11	106884700	106885700	-1.4249848360516055
chr11	106884800	106885800	-0.7628909379763134
chr11	106884900	106885900	-0.6923310707627651
chr11	106885000	106886000	-0.7786107587766534
chr11	106885100	106886100	-0.29837648187793314
chr11	106885200	106886200	-0.25176911711331
chr11	106885300	106886300	-0.16810300536312375
chr11	106885400	106886400	-0.16597887407672635
chr11	106885500	106886500	-0.4498934255723643
chr11	106885600	106886600	-0.030948498027111682
chr11	106885700	106886700	0.10174614163758934
chr11	106885800	106886800	0.8942678072393776
chr11	106885900	106886900	0.4381396280288695
chr11	106886000	106887000	1.197666499315116
chr11	106886100	106887100	1.262394620755372
chr11	106886200	106887200	1.3903823766137844
chr11	106886300	106887300	1.8580791792450009
chr11	106886400	106887400	2.2405145007898577
chr11	106886500	106887500	2.6860985113295333
chr11	106886600	106887600	2.8747107103918776
chr11	106886700	106887700	2.3952072894783822
chr11	106886800	106887800	1.6905544814659512
chr11	106886900	106887900	1.7311597402086127
chr11	106887000	106888000	1.4979612852426816
chr11	106887100	106888100	0.9312158721193566
chr11	106887200	106888200	0.8965025171234533
chr11	106887300	106888300	0.6485638167226162
chr11	106887400	106888400	0.3855349741463145
chr11	106887500	106888500	0.4861558271176382
chr11	106887600	106888600	0.018714984806595208
chr11	106887700	106888700	0.5952991293243389
chr11	106887800	106888800	0.39638978119579865
chr11	106887900	106888900	0.2126899574315262
chr11	106888000	106889000	0.2411533278205948
chr11	106888100	106889100	0.5190604960713401
chr11	106888200	106889200	0.7729948866857418
chr11	106888300	106889300	0.2828079959727267
chr11	106888400	106889400	-0.12556761136312475
chr11	106888500	106889500	-0.35760725596542503
chr11	106888600	106889600	-0.3092453871136079
chr11	106888700	106889700	-0.1504775792178325
chr11	106888800	106889800	0.09812963885141984
chr11	106888900	106889900	0.5728752723809823
chr11	106889000	106890000	0.3457521729002582
chr11	106889100	106890100	0.6662639561823895
chr11	106889200	106890200	0.5774603424744453
chr11	106889300	106890300	0.433211539207902
chr11	106889400	106890400	0.6178902087210576
chr11	106889500	106890500	-0.019774513277829683
chr11	106889600	106890600	0.2209023740577893
chr11	106889700	106890700	0.05009145791633552
chr11	106889800	106890800	0.5089872505775174
chr11	106889900	106890900	0.07791644198475968
chr11	106890000	106891000	0.2902726952241267
chr11	106890100	106891100	-0.4134593401966205
chr11	106890200	106891200	-0.3915717313389551
chr11	106890300	106891300	-0.7955861847747059
chr11	106890400	106891400	-0.8686999984706565
chr11	106890500	106891500	-0.8507715255817765
chr11	106890600	106891600	-1.7281798797495829
chr11	106890700	106891700	-2.231298427639792
chr11	106890800	106891800	-2.196070204007862
chr11	106890900	106891900	-1.7918275114918232
chr11	106891000	106892000	-2.0867249330289765
chr11	106891100	106892100	-1.9210685270127457
chr11	106891200	106892200	-2.4783178631797878
chr11	106891300	106892300	-1.347757692970276
chr11	106891400	106892400	-1.3500109235262594
chr11	106891500	106892500	-0.6645467451888876
chr11	106891600	106892600	0.4356340794604521
chr11	106891700	106892700	0.878186578215419
chr11	106891800	106892800	0.7178070404771689
chr11	106891900	106892900	0.5894465729684047
chr11	106892000	106893000	0.6829140212380689
chr11	106892100	106893100	0.4649082507753055
chr11	106892200	106893200	0.8767707443791428
chr11	106892300	106893300	0.6928263429724707
chr11	106892400	106893400	-0.499724297230605
chr11	106892500	106893500	-0.7081769754943142
chr11	106892600	106893600	-1.3829316584731852
chr11	106892700	106893700	-1.7111058422212255
chr11	106892800	106893800	-1.4468864973648767
chr11	106892900	106893900	-1.296373198148261
chr11	106893000	106894000	-1.7745739753996457
chr11	106893100	106894100	-1.2090210452152386
chr11	106893200	106894200	-1.4573616301378745
chr11	106893300	106894300	-2.192848408113929
chr11	106893400	106894400	-0.6594327218507116
chr11	106893500	106894500	-0.4703722534717945
chr11	106893600	106894600	-0.8672849652767711
chr11	106893700	106894700	-0.5457494421567692
chr11	106893800	106894800	-1.3957098351406467
chr11	106893900	106894900	-1.3099959401941157
chr11	106894000	106895000	-1.557600346050496
chr11	106894100	106895100	-1.9444285097800549
chr11	106894200	106895200	-2.070540389539251
chr11	106894300	106895300	-1.7773718302866977
chr11	106894400	106895400	-2.662462364282532
chr11	106894500	106895500	-2.708388499643675
chr11	106894600	106895600	-1.987779031311752
chr11	106894700	106895700	-1.8561108586001682
chr11	106894800	106895800	-1.3315551181299488
chr11	106894900	106895900	-1.5777714855995657
chr11	106895000	106896000	-0.7183149201630928
chr11	106895100	106896100	0.17843303126938306
chr11	106895200	106896200	0.2644473125548242
chr11	106895300	106896300	0.5148945757439386
chr11	106895400	106896400	1.298486729517219
chr11	106895500	106896500	0.418967049992532
chr11	106895600	106896600	0.39796319527892376
chr11	106895700	106896700	0.009874313107878098
chr11	106895800	106896800	0.13296283751204416
chr11	106895900	106896900	-0.008386713950029689
chr11	106896000	106897000	-0.3899917872517906
chr11	106896100	106897100	-1.2489152758273774
chr11	106896200	106897200	-1.2388299114439514
chr11	106896300	106897300	-1.80726401832598
chr11	106896400	106897400	-2.009607163696656
chr11	106896500	106897500	-2.1120424034239242
chr11	106896600	106897600	-2.9597245033957367
chr11	106896700	106897700	-2.869344343498913
chr11	106896800	106897800	-3.3813522822918887
chr11	106896900	106897900	-4.1839010728529376
chr11	106897000	106898000	-4.0046776318470405
chr11	106897100	106898100	-3.9476160027993763
chr11	106897200	106898200	-4.038492746224118
chr11	106897300	106898300	-3.777502470907981
chr11	106897400	106898400	-3.9319289699990514
chr11	106897500	106898500	-3.8468189843490994
chr11	106897600	106898600	-3.888334853620582
chr11	106897700	106898700	-3.713065991721002
chr11	106897800	106898800	-3.033569640176246
chr11	106897900	106898900	-1.7591892604219863
chr11	106898000	106899000	-1.5655400984305767
chr11	106898100	106899100	-0.9237456451661312
chr11	106898200	106899200	-0.126751624153441
chr11	106898300	106899300	-0.03177617790981802
chr11	106898400	106899400	0.07336211087712102
chr11	106898500	106899500	0.6450927307931915
chr11	106898600	106899600	1.1969216348841474
chr11	106898700	106899700	1.0403227114018256
chr11	106898800	106899800	1.246157981136803
chr11	106898900	106899900	1.2351658758809927
chr11	106899000	106900000	1.3305053433211973
chr11	106899100	106900100	1.2912361125530372
chr11	106899200	106900200	0.002515229304906361
chr11	106899300	106900300	-0.6236716627023167
chr11	106899400	106900400	-1.387347207037921
chr11	106899500	106900500	-0.8420836624714476
chr11	106899600	106900600	-1.3025880918100219
chr11	106899700	106900700	-1.091136367680469
chr11	106899800	106900800	-1.2689343717878916
chr11	106899900	106900900	-1.4678060215917097
chr11	106900000	106901000	-2.0455918691502637
chr11	106900100	106901100	-2.780261338744313
chr11	106900200	106901200	-2.08779884071614
chr11	106900300	106901300	-1.9481372345610202
chr11	106900400	106901400	-1.043353602703588
chr11	106900500	106901500	-1.4513163863209753
chr11	106900600	106901600	-1.312524033610732
chr11	106901700	106902700	-1.4850704413430584
chr11	106901800	106902800	-1.7528735636170318
chr11	106901900	106902900	-2.092069116494804
chr11	106902000	106903000	-2.1655546968200348
chr11	106902100	106903100	-2.531892234708464
chr11	106902200	106903200	-2.320152616237724
chr11	106902300	106903300	-1.9401540252040872
chr11	106902400	106903400	-1.7174118298733108
chr11	106902500	106903500	-1.3040856597304202
chr11	106902600	106903600	-1.4512285913853218
chr11	106902700	106903700	-1.4559676325172504
chr11	106902800	106903800	-1.4078198716394776
chr11	106902900	106903900	-1.5286536217004218
chr11	106903000	106904000	-0.8158650522523785
chr11	106903100	106904100	-1.2654612779187802
chr11	106903200	106904200	-0.8916891155005406
chr11	106903300	106904300	-1.4312772691853568
chr11	106903400	106904400	-1.3369061551548194
chr11	106903500	106904500	-1.33908049656472
chr11	106903600	106904600	-1.6863061625057476
chr11	106903700	106904700	-1.2247737522407427
chr11	106903800	106904800	-1.7998823593868885
chr11	106903900	106904900	-1.7825914181655345
chr11	106904000	106905000	-1.5668985332211525
chr11	106904100	106905100	-1.035867445167287
chr11	106904200	106905200	-0.8799631521913395
chr11	106904300	106905300	-0.5445618624647618
chr11	106904400	106905400	-0.7120923714731621
chr11	106904500	106905500	-0.8755229006374688
chr11	106904600	106905600	-1.4599676820962206
chr11	106904700	106905700	-2.608216833763909
chr11	106904800	106905800	-1.7946251763752723
chr11	106904900	106905900	-1.4803599411086792
chr11	106905000	106906000	-2.2078598033234327
chr11	106905100	106906100	-2.029863139924999
chr11	106905200	106906200	-2.9946704936949424
chr11	106905300	106906300	-2.6211836530182047
chr11	106905400	106906400	-2.4596911719341885
chr11	106905500	106906500	-2.690088654086752
chr11	106905600	106906600	-1.4806062284516217
chr11	106906300	106907300	-1.5176627181450646
chr11	106906400	106907400	-1.5289701166692045
chr11	106906500	106907500	-1.5823501270251632
chr11	106906600	106907600	-1.7260174813861775
chr11	106906700	106907700	-2.2386428410488084
chr11	106906800	106907800	-2.4670096036309133
chr11	106906900	106907900	-2.7571486542310475
chr11	106907000	106908000	-2.340360133191467
chr11	106907100	106908100	-2.772970850825722
chr11	106907200	106908200	-2.6903850372242504
chr11	106907300	106908300	-2.6208012478496228
chr11	106907400	106908400	-2.480013760918788
chr11	106907500	106908500	-2.339913834776449
chr11	106907600	106908600	-2.8884602778542403
chr11	106907700	106908700	-2.761588445585238
chr11	106907800	106908800	-2.868622414388535
chr11	106907900	106908900	-2.3336611048411986
chr11	106908000	106909000	-2.1396686603804222
chr11	106908100	106909100	-1.7390409210229405
chr11	106908200	106909200	-1.7491911914805311
chr11	106908300	106909300	-1.8238864461106488
chr11	106908400	106909400	-1.7845986438548571
chr11	106909400	106910400	0.6461981078717576
chr11	106909500	106910500	0.3877441856729694
chr11	106909600	106910600	0.42019776928582503
chr11	106909700	106910700	0.3413137497500529
chr11	106909800	106910800	0.9882702326273608
chr11	106909900	106910900	1.1733132421542969
chr11	106910000	106911000	1.2397532359189127
chr11	106910100	106911100	1.0702402733344347
chr11	106910200	106911200	0.4244598263676153
chr11	106910300	106911300	0.6797390337552596
chr11	106910400	106911400	0.6904971233767836
chr11	106910500	106911500	1.0628929631104276
chr11	106910600	106911600	0.8342635472642334
chr11	106910700	106911700	0.8887506401762273
chr11	106910800	106911800	-0.09440677511221393
chr11	106910900	106911900	-0.8992734815504566
chr11	106911000	106912000	-1.440119918920778
chr11	106911100	106912100	-1.3796407472011794
chr11	106911200	106912200	-0.7043173719758655
chr11	106911300	106912300	-0.7706032911962029
chr11	106911400	106912400	-1.40325953445879
chr11	106911500	106912500	-1.9680277070360368
chr11	106911600	106912600	-1.3847921606844238
chr11	106911700	106912700	-1.6638635144503835
chr11	106911800	106912800	-1.3025759663809808
chr11	106911900	106912900	-0.7416239279112141
chr11	106912000	106913000	-0.2693719033156971
chr11	106912100	106913100	-0.17484337342404882
chr11	106912200	106913200	-0.4353819909158185
chr11	106912300	106913300	-1.0243495455359586
chr11	106912400	106913400	-1.0341534373254453
chr11	106912500	106913500	-0.5228135342207741
chr11	106912600	106913600	-1.0194946355093628
chr11	106912700	106913700	-0.6739765775798354
chr11	106912800	106913800	-0.5391418883489087
chr11	106912900	106913900	-0.5977757529089844
chr11	106914000	106915000	-1.582983207370597
chr11	106914100	106915100	-1.9688118981224945
chr11	106914200	106915200	-2.1203897108352305
chr11	106914300	106915300	-3.2707812989087923
chr11	106914400	106915400	-2.5202531379422504
chr11	106914500	106915500	-2.1803895796923856
chr11	106914600	106915600	-2.8654474705146784
chr11	106914700	106915700	-2.1407671765822456
chr11	106914800	106915800	-1.6816715984542632
chr11	106914900	106915900	-1.1808822050287768
chr11	106915000	106916000	-0.662728207421969
chr11	106915100	106916100	-0.8522510069324202
chr11	106918200	106919200	-1.0525284654830918
chr11	106918300	106919300	-1.2041869510273695
chr11	106918400	106919400	-1.9465356607749944
chr11	106918500	106919500	-1.9123183032223643
chr11	106918600	106919600	-2.482806402061488
chr11	106918700	106919700	-2.9482933972273706
chr11	106918800	106919800	-2.5659481704400453
chr11	106918900	106919900	-2.9682556003577614
chr11	106919000	106920000	-2.723797633326672
chr11	106919100	106920100	-2.5748474818234803
chr11	106919200	106920200	-2.1752091632761203
chr11	106919300	106920300	-2.5318485947936202
chr11	106919400	106920400	-1.4996700296531342
chr11	106919500	106920500	-1.3506058178776694
chr11	106919600	106920600	-0.2618722950431485
chr11	106919700	106920700	-0.12775130553023722
chr11	106919800	106920800	-0.14118343257192134
chr11	106919900	106920900	0.021833962074605685
chr11	106920000	106921000	-0.07572234703816266
chr11	106920100	106921100	-0.10883028313511274
chr11	106920200	106921200	0.2437943212993058
chr11	106920300	106921300	0.7760913934929494
chr11	106920400	106921400	0.6195254448809847
chr11	106920500	106921500	0.5048080076272067
chr11	106920600	106921600	-0.09377137810614436
chr11	106920700	106921700	0.8767308926099312
chr11	106920800	106921800	1.0047313747688322
chr11	106920900	106921900	1.6879775853179293
chr11	106921000	106922000	1.9206892281605754
chr11	106921100	106922100	1.7816836531177491
chr11	106921200	106922200	0.9499430073939396
chr11	106921300	106922300	1.374989097455056
chr11	106921400	106922400	1.3077011386551276
chr11	106921500	106922500	1.3457453583351608
chr11	106921600	106922600	1.5430830855472641
chr11	106922800	106923800	1.3401215258692267
chr11	106922900	106923900	1.246585336256865
chr11	106923000	106924000	0.3813666761846169
chr11	106923100	106924100	0.3163927535103245
chr11	106923200	106924200	-0.21355070696368225
chr11	106923300	106924300	-0.03150005668158539
chr11	106923400	106924400	-1.128859573011346
chr11	106923500	106924500	-1.4263337725618763
chr11	106923600	106924600	-1.5010099827964043
chr11	106923700	106924700	-1.3974667573411492
chr11	106923800	106924800	-0.9632375106212908
chr11	106923900	106924900	-1.147196323018008
chr11	106924000	106925000	-0.9691075465184894
chr11	106924100	106925100	-1.1498356152019558
chr11	106924200	106925200	-0.8439978793735333
chr11	106924300	106925300	-0.6768481336903479
chr11	106924400	106925400	-0.04464392648428685
chr11	106924500	106925500	0.0962081668726297
chr11	106924600	106925600	0.30562433192114397
chr11	106924700	106925700	0.325614586742444
chr11	106924800	106925800	-0.4984153791063393
chr11	106924900	106925900	-0.8613518288121969
chr11	106925000	106926000	-0.41380901595541025
chr11	106925100	106926100	-0.3508822419471673
chr11	106925200	106926200	-0.16003585944309787
chr11	106925300	106926300	-0.7207123471283519
chr11	106925400	106926400	-0.8631094152482967
chr11	106925500	106926500	-1.2267399609868124
chr11	106925600	106926600	-1.3155121732787205
chr11	106925700	106926700	-1.4840578648480145
chr11	106925800	106926800	-1.0806737313789851
chr11	106925900	106926900	-0.478108324603325
chr11	106928100	106929100	-0.7161174837465089
chr11	106928200	106929200	-0.44496454262374174
chr11	106928300	106929300	-0.5128494223791517
chr11	106928400	106929400	-0.8005996455900921
chr11	106928500	106929500	-0.596372379357207
chr11	106928600	106929600	-0.22066034069145746
chr11	106928700	106929700	-0.07802766605311619
chr11	106928800	106929800	0.32397179901681034
chr11	106928900	106929900	0.6173823853127377
chr11	106929000	106930000	-0.05298421690153154
chr11	106929100	106930100	-0.2901824438449307
chr11	106929200	106930200	-0.5909271527493541
chr11	106929300	106930300	-0.7801666290072015
chr11	106929400	106930400	-0.7375963370441262
chr11	106929500	106930500	-0.3109712476720121
chr11	106929600	106930600	0.1636706172884043
chr11	106929700	106930700	-0.4903850860783721
chr11	106929800	106930800	-0.5430048094147835
chr11	106929900	106930900	-0.6977770785063344
chr11	106930000	106931000	-0.6492898254866443
chr11	106930100	106931100	-0.96140541793368
chr11	106930200	106931200	-0.4839096718556555
chr11	106930300	106931300	-0.051343512470468616
chr11	106931000	106932000	-2.0020621622266086
chr11	106931100	106932100	-1.6621358202652652
chr11	106931200	106932200	-1.2870802198610172
chr11	106931300	106932300	-1.2342733741542162
chr11	106931400	106932400	-1.4972038701248247
chr11	106931500	106932500	-1.0562333009236742
chr11	106931600	106932600	-0.7975775289790475
chr11	106931700	106932700	-0.6618806099670179
chr11	106931800	106932800	-0.5784928203938045
chr11	106931900	106932900	-0.752261060441812
chr11	106932000	106933000	0.1106823355828102
chr11	106932100	106933100	0.3562884038313963
chr11	106932200	106933200	-0.302561285898916
chr11	106932300	106933300	-0.07762332851174725
chr11	106932400	106933400	0.5303906206212581
chr11	106932500	106933500	0.1746619032659316
chr11	106932600	106933600	-0.271097317956956
chr11	106932700	106933700	-0.2639406631213349
chr11	106932800	106933800	-1.0703135041067844
chr11	106932900	106933900	-1.1126457599089352
chr11	106933000	106934000	-0.5988385713594482
chr11	106933100	106934100	-0.9833431935157644
chr11	106933200	106934200	0.11269669348210075
chr11	106933300	106934300	0.11192529174811806
chr11	106933400	106934400	0.03853498174751239
chr11	106933500	106934500	0.6927810614933674
chr11	106933600	106934600	0.027838849791089
chr11	106933700	106934700	-0.026128288241918055
chr11	106933800	106934800	0.2986541605778018
chr11	106933900	106934900	0.050296868240608236
chr11	106934000	106935000	-0.38334218604258147
chr11	106934100	106935100	-0.41690806308623146
chr11	106934200	106935200	-1.2768218810989882
chr11	106934300	106935300	-1.7284354271274351
chr11	106934400	106935400	-1.8221084143017825
chr11	106934500	106935500	-1.920742063575409
chr11	106934600	106935600	-0.7974241835331949
chr11	106934700	106935700	-0.5134672813981714
chr11	106934800	106935800	0.26846225546904584
chr11	106934900	106935900	0.6661475267894577
chr11	106935000	106936000	0.55818777560444
chr11	106935100	106936100	0.6181897844847412
chr11	106935200	106936200	0.4917430356729056
chr11	106935300	106936300	0.7453060761648248
chr11	106935400	106936400	0.2559541121830565
chr11	106935500	106936500	-0.0023098266225038268
chr11	106935600	106936600	-0.05755844087441711
chr11	106935700	106936700	-0.1557798781243276
chr11	106935800	106936800	-0.31786339058980145
chr11	106935900	106936900	-0.3796571115910041
chr11	106936000	106937000	-0.6846120335107552
chr11	106936100	106937100	-1.1720073667428057
chr11	106936200	106937200	-0.8963022422791705
chr11	106936300	106937300	-0.7839493448964111
chr11	106936400	106937400	-0.7048169014550476
chr11	106936500	106937500	-0.681273137458667
chr11	106936600	106937600	-0.5016812156237721
chr11	106936700	106937700	-0.3996041088972427
chr11	106936800	106937800	-0.4302864467005301
chr11	106936900	106937900	0.35970641711518164
chr11	106937000	106938000	0.7235657258087679
chr11	106937100	106938100	1.8945969805041687
chr11	106937200	106938200	2.2237977842545096
chr11	106937300	106938300	1.974399683776426
chr11	106937400	106938400	2.4021305518730243
chr11	106937500	106938500	2.1797528328480404
chr11	106937600	106938600	1.522669381159855
chr11	106937700	106938700	1.4089004977870236
chr11	106937800	106938800	1.6962715800817645
chr11	106937900	106938900	0.9625059908401556
chr11	106938000	106939000	1.1240509244320864
chr11	106938100	106939100	0.6177230961440048
chr11	106938200	106939200	0.3379094269224853
chr11	106938300	106939300	0.3504610162979069
chr11	106938400	106939400	-0.1911096311919112
chr11	106938500	106939500	0.14950263798611566
chr11	106938600	106939600	0.7606505537432351
chr11	106938700	106939700	1.5386339451704707
chr11	106938800	106939800	1.5910922619058785
chr11	106938900	106939900	1.8305368044647328
chr11	106939000	106940000	1.8209683619713324
chr11	106939100	106940100	2.2459175411211243
chr11	106939200	106940200	2.4496503899667794
chr11	106939300	106940300	1.9172227992195017
chr11	106939400	106940400	2.082912184680194
chr11	106939500	106940500	1.3599785672952127
chr11	106939600	106940600	0.4292460562741079
chr11	106939700	106940700	0.417520086441292
chr11	106939800	106940800	0.4246732553117536
chr11	106939900	106940900	0.17044924424227104
chr11	106940000	106941000	0.025633449777596386
chr11	106940100	106941100	-0.9387997018187642
chr11	106940200	106941200	-1.2703859084504814
chr11	106940300	106941300	-0.36727458611990615
chr11	106940400	106941400	-0.3160417728828513
chr11	106940500	106941500	0.3512449293024172
chr11	106940600	106941600	1.3308446563663041
chr11	106940700	106941700	0.4719024843987961
chr11	106940800	106941800	-0.2574114690947067
chr11	106940900	106941900	-0.027546413046620536
chr11	106941000	106942000	-0.36959158325748254
chr11	106941100	106942100	-0.5456425113751554
chr11	106941200	106942200	-0.3228223639112637
chr11	106941300	106942300	-0.3211068646185876
chr11	106941400	106942400	-0.2916453020694308
chr11	106941500	106942500	-0.6847750622949633
chr11	106941600	106942600	-0.9762472366170132
chr11	106941700	106942700	-1.132193367048918
chr11	106944300	106945300	-2.041769092333603
chr11	106944400	106945400	-1.602036891234009
chr11	106945200	106946200	0.7177807341420505
chr11	106945300	106946300	0.8916013333667063
chr11	106945400	106946400	0.14756700246874638
chr11	106945500	106946500	0.04444642457297189
chr11	106945600	106946600	-0.3554198855299331
chr11	106945700	106946700	-0.4363160645271445
chr11	106945800	106946800	-1.9679924365958208
chr11	106945900	106946900	-2.2359123035583583
chr11	106946000	106947000	-1.9913437987665719
chr11	106946100	106947100	-2.4511113683977466
chr11	106946200	106947200	-1.8297970798664045
chr11	106947200	106948200	-0.37763848403429606
chr11	106947300	106948300	-0.5204958060932355
chr11	106947400	106948400	-0.7507374792078967
chr11	106947500	106948500	-1.0848188874023812
chr11	106947600	106948600	-1.0330459013622957
chr11	106947700	106948700	-0.7947441090874229
chr11	106947800	106948800	-0.6650055604882396
chr11	106947900	106948900	-1.7226635954736094
chr11	106948000	106949000	-1.9202330181889433
chr11	106948100	106949100	-1.5144127941046277
chr11	106948200	106949200	-1.3667814628395112
chr11	106948300	106949300	-1.4412266946642158
chr11	106948400	106949400	-1.7512427116605402
chr11	106948500	106949500	-1.3020057851221951
chr11	106948600	106949600	-1.1252837479571849
chr11	106948700	106949700	-1.5627095549458512
chr11	106948800	106949800	-1.6181890269327337
chr11	106948900	106949900	-1.920925788000594
chr11	106949000	106950000	-1.8946571154783753
chr11	106949100	106950100	-1.314797570632822
chr11	106949200	106950200	-1.1993596159873223
chr11	106949300	106950300	-1.014774420144098
chr11	106949400	106950400	-0.2988661944341763
chr11	106949500	106950500	-0.7816791991921697
chr11	106949600	106950600	-0.9356026325065228
chr11	106949700	106950700	-0.9323451669691474
chr11	106949800	106950800	-1.2537375203255907
chr11	106949900	106950900	-0.08890996854647819
chr11	106950000	106951000	-0.387177041442947
chr11	106950100	106951100	-0.7151042298204716
chr11	106950200	106951200	-0.5089023575255133
chr11	106950300	106951300	-0.8118646683332537
chr11	106950400	106951400	-1.0363823648110322
chr11	106950500	106951500	-1.191118539304999
chr11	106950600	106951600	-1.146278110052558
chr11	106950700	106951700	-0.5737453964442423
chr11	106950800	106951800	-0.3995308744430371
chr11	106950900	106951900	-1.2395295624992826
chr11	106951000	106952000	-1.1361802530663312
chr11	106951100	106952100	-1.0716276444801665
chr11	106951200	106952200	-1.5002735248400525
chr11	106951300	106952300	-1.2578465483941672
chr11	106951400	106952400	-1.2391416449472223
chr11	106951500	106952500	-1.3160817561006393
chr11	106951600	106952600	-1.1648084941072254
chr11	106951700	106952700	-1.3720499748452757
chr11	106951800	106952800	-1.746165606580272
chr11	106951900	106952900	-1.2253212999669665
chr11	106952000	106953000	-1.0508693293265863
chr11	106952100	106953100	-0.9292297225378852
chr11	106952200	106953200	-1.4464116256500732
chr11	106952300	106953300	-1.9328152184022176
chr11	106952400	106953400	-1.7894846971119531
chr11	106952500	106953500	-1.5738390518300154
chr11	106952600	106953600	-1.6173958424069397
chr11	106952700	106953700	-1.3855720429013458
chr11	106952800	106953800	-1.0587315661334034
chr11	106952900	106953900	-1.2730244531907482
chr11	106953000	106954000	-1.1487883395276353
chr11	106953100	106954100	-1.1850202900182127
chr11	106953700	106954700	-0.7642310633793387
chr11	106953800	106954800	-0.5785263472895569
chr11	106953900	106954900	-0.7012257342603552
chr11	106954000	106955000	-0.42415073631703654
chr11	106954100	106955100	-0.13177866389128115
chr11	106954200	106955200	0.6066287806655309
chr11	106954300	106955300	0.6959303394332148
chr11	106954400	106955400	0.4904177550630789
chr11	106954500	106955500	-0.4544181369615105
chr11	106954600	106955600	0.005992091196306661
chr11	106954700	106955700	-0.3974471540621805
chr11	106954800	106955800	0.04184957434195977
chr11	106954900	106955900	0.2311867591785491
chr11	106955000	106956000	-0.11719159166549183
chr11	106955100	106956100	-0.51870437340965
chr11	106955200	106956200	-0.6251785226221556
chr11	106955300	106956300	-0.4326848803534149
chr11	106955400	106956400	-0.2705019927639825
chr11	106955900	106956900	-0.7343406190373278
chr11	106956000	106957000	-0.8711999312277954
chr11	106956100	106957100	-0.4521735677915793
chr11	106956200	106957200	-0.33920956870331537
chr11	106956300	106957300	-0.3964234761854559
chr11	106956400	106957400	-0.26382235481630273
chr11	106956500	106957500	0.02962938345953615
chr11	106956600	106957600	0.3641749301122365
chr11	106956700	106957700	0.08222082962739803
chr11	106956800	106957800	0.09845439630594867
chr11	106957900	106958900	-0.93291281453412
chr11	106958000	106959000	-0.721013023878798
chr11	106958100	106959100	-0.6360389227091513
chr11	106958200	106959200	0.016764782415015955
chr11	106958300	106959300	-0.15627674106078765
chr11	106958400	106959400	-0.13568167630534933
chr11	106958500	106959500	0.15396616740414198
chr11	106958600	106959600	0.7211589713876664
chr11	106958700	106959700	0.3446815356128721
chr11	106959600	106960600	0.2689258084110817
chr11	106959700	106960700	0.07409656980351459
chr11	106959800	106960800	0.9245736050539216
chr11	106959900	106960900	1.0819196518938057
chr11	106960000	106961000	0.1612710508705887
chr11	106960100	106961100	0.5750368278630966
chr11	106960200	106961200	0.4718631412729625
chr11	106960300	106961300	1.086332092102823
chr11	106960400	106961400	0.4661357234640495
chr11	106960500	106961500	-0.02687313037574841
chr11	106960600	106961600	0.398729397124156
chr11	106960700	106961700	-0.05570725940352567
chr11	106960800	106961800	-0.9727105139297418
chr11	106960900	106961900	-1.588513393061895
chr11	106961000	106962000	-1.0223229484199474
chr11	106961100	106962100	-1.7080681227169174
chr11	106961200	106962200	-2.0826608337713908
chr11	106961300	106962300	-2.7482692363796013
chr11	106961400	106962400	-2.5370019085210562
chr11	106961500	106962500	-1.8855582357692853
chr11	106962600	106963600	0.8807459403731414
chr11	106962700	106963700	1.2379601694314644
chr11	106962800	106963800	0.894480730888789
chr11	106962900	106963900	1.2545840289391323
chr11	106963000	106964000	1.4763300746373755
chr11	106963100	106964100	1.5419944535026886
chr11	106963200	106964200	1.3086395297862674
chr11	106963300	106964300	1.1265487720069234
chr11	106963400	106964400	1.1869135248307463
chr11	106963500	106964500	0.5084619598143962
chr11	106963600	106964600	-0.31579524450753593
chr11	106963700	106964700	-0.2264476249890978
chr11	106963800	106964800	-0.184683927568345
chr11	106963900	106964900	-0.6888829865259001
chr11	106964000	106965000	-0.47226417496942896
chr11	106964100	106965100	-0.5601397181351412
chr11	106964200	106965200	-1.2568348193365366
chr11	106964300	106965300	-0.9575627883282919
chr11	106964400	106965400	-1.2041967001235978
chr11	106964500	106965500	-1.2901272108546764
chr11	106964600	106965600	-1.27929940381316
chr11	106964700	106965700	-1.50902273648367
chr11	106964800	106965800	-1.2294126395927945
chr11	106964900	106965900	-0.4209431637873457
chr11	106965000	106966000	-0.03453493866440583
chr11	106965100	106966100	0.145507881718287
chr11	106965200	106966200	1.0090699969740784
chr11	106965300	106966300	1.4838301770213274
chr11	106966000	106967000	1.5190265649810302
chr11	106966100	106967100	1.6804490937883283
chr11	106966200	106967200	1.7560889411663625
chr11	106966300	106967300	1.2147907842846823
chr11	106966400	106967400	1.2639335983320272
chr11	106966500	106967500	1.2215662284139164
chr11	106966600	106967600	1.2410911548804628
chr11	106966700	106967700	0.9427429596556784
chr11	106967500	106968500	1.6654056843005818
chr11	106967600	106968600	1.8084756899620555
chr11	106967700	106968700	1.4618299175580758
chr11	106967900	106968900	0.38196859168686376
chr11	106968000	106969000	0.20451628393225926
chr11	106968100	106969100	0.3752171018019087
chr11	106968200	106969200	0.12537829569471776
chr11	106968300	106969300	-0.1630236532309657
chr11	106968400	106969400	-0.15092208881156688
chr11	106968500	106969500	-0.6160130425230914
chr11	106968700	106969700	-0.8463449219648455
chr11	106968800	106969800	-0.9641248513599292
chr11	106968900	106969900	-0.4121362817521704
chr11	106969000	106970000	-0.20828921110473642
chr11	106969100	106970100	-0.6147271571099726
chr11	106969200	106970200	-0.8931060589230146
chr11	106969300	106970300	-0.2561621086621806
chr11	106969400	106970400	-0.2518196327016584
chr11	106969500	106970500	0.3798637431056191
chr11	106969600	106970600	0.6964751478414244
chr11	106969700	106970700	0.7281196202565169
chr11	106969800	106970800	0.8136647456578376
chr11	106969900	106970900	0.2975241397874734
chr11	106970000	106971000	0.267347721697637
chr11	106970100	106971100	0.5442384843230437
chr11	106970200	106971200	0.6284447163302548
chr11	106970300	106971300	0.8648379474327567
chr11	106970400	106971400	1.2780460536187674
chr11	106970500	106971500	1.1783187204087209
chr11	106970600	106971600	1.1137688181667769
chr11	106970700	106971700	0.682188338387895
chr11	106970800	106971800	0.721013814353395
chr11	106970900	106971900	1.1304643161415109
chr11	106971000	106972000	1.0253017997772569
chr11	106971100	106972100	0.5463851544765284
chr11	106971200	106972200	0.8535764788771582
chr11	106971300	106972300	0.1883614870918713
chr11	106971400	106972400	-0.023163916200921984
chr11	106971500	106972500	-0.06896490322721688
chr11	106971600	106972600	-0.8820928674390223
chr11	106971700	106972700	-0.7834778287832727
chr11	106971800	106972800	-0.8378590001149676
chr11	106971900	106972900	-0.9710742957346059
chr11	106972000	106973000	-1.1195237779766747
chr11	106972100	106973100	-0.4860825678731869
chr11	106972200	106973200	-0.8223405938713647
chr11	106972300	106973300	-0.4778693818585798
chr11	106972400	106973400	-0.30236815528712896
chr11	106972500	106973500	-0.26804001253017795
chr11	106972600	106973600	0.28652164290923315
chr11	106972700	106973700	0.5379923302113641
chr11	106972800	106973800	0.05518070049559432
chr11	106972900	106973900	-0.1473130008396873
chr11	106973000	106974000	-0.6160824370564759
chr11	106973100	106974100	-1.3364006494138163
chr11	106973200	106974200	-1.2557034966529246
chr11	106973300	106974300	-1.435944183788762
chr11	106973400	106974400	-1.492929032175588
chr11	106973500	106974500	-1.407058432935493
chr11	106973600	106974600	-1.1465068976954422
chr11	106973700	106974700	-1.398938709921532
chr11	106973800	106974800	-0.6808904770942298
chr11	106973900	106974900	-0.43948883654101856
chr11	106974000	106975000	0.02966751324394039
chr11	106974100	106975100	0.7323644697319708
chr11	106974200	106975200	1.2444172810414535
chr11	106974300	106975300	1.3395697072028547
chr11	106974400	106975400	1.4762344481119851
chr11	106974500	106975500	1.22540041592076
chr11	106974600	106975600	1.4935813152752253
chr11	106974700	106975700	1.8719832049964027
chr11	106974800	106975800	2.028158180481936
chr11	106974900	106975900	1.9471818183348888
chr11	106975000	106976000	2.059175067887982
chr11	106975100	106976100	1.3037814106801833
chr11	106975200	106976200	0.7971796985166564
chr11	106975300	106976300	0.5925415250132213
chr11	106975400	106976400	-0.09796001518644533
chr11	106975500	106976500	-0.4310980640446458
chr11	106975600	106976600	-0.1429135883280532
chr11	106975700	106976700	0.38134354559907263
chr11	106975800	106976800	0.16254132921953254
chr11	106975900	106976900	0.3440798563060781
chr11	106976000	106977000	0.18432500764840237
chr11	106976100	106977100	0.3816713777263973
chr11	106976200	106977200	0.12893487360185688
chr11	106976300	106977300	0.11490021985772265
chr11	106976400	106977400	0.847261438528095
chr11	106976500	106977500	0.755438222391583
chr11	106976600	106977600	0.2345324444954807
chr11	106976700	106977700	-0.12787701967474208
chr11	106976800	106977800	-0.1379431236313339
chr11	106976900	106977900	-0.4867316581589621
chr11	106977000	106978000	-0.8746936140936663
chr11	106977100	106978100	-0.20632635570916
chr11	106977200	106978200	0.3562537602195227
chr11	106977300	106978300	-0.20086574175872002
chr11	106977400	106978400	-0.3777016629744036
chr11	106977500	106978500	-0.4752034223750615
chr11	106977600	106978600	-0.6036986469206076
chr11	106977700	106978700	-0.5890329358693344
chr11	106977800	106978800	-0.5538246504081763
chr11	106977900	106978900	-0.16727630440862634
chr11	106978000	106979000	0.24955924809637342
chr11	106978100	106979100	-0.4831259931809229
chr11	106978200	106979200	-0.09797698489247186
chr11	106978300	106979300	0.20450120829056484
chr11	106978400	106979400	-0.3764657015965368
chr11	106979500	106980500	0.029301406107639462
chr11	106979600	106980600	0.33693905344398145
chr11	106979700	106980700	0.053182233074674456
chr11	106979800	106980800	-0.04192830600981934
chr11	106979900	106980900	0.07103714724915182
chr11	106980000	106981000	0.11221439244304965
chr11	106980100	106981100	-0.22656900396607801
chr11	106980200	106981200	0.6507942160544589
chr11	106980300	106981300	0.6450564664007346
chr11	106980400	106981400	0.7167292726692447
chr11	106981500	106982500	0.5166808434243123
chr11	106981600	106982600	0.6104900432506054
chr11	106981700	106982700	0.23210067210999324
chr11	106981800	106982800	-0.4907345875162045
chr11	106981900	106982900	-0.9214484423981072
chr11	106982000	106983000	-0.4855543517162574
chr11	106982100	106983100	-0.7720683470250903
chr11	106982200	106983200	-1.0430970907647317
chr11	106982300	106983300	-0.6227104733480415
chr11	106982400	106983400	-0.6720377986738886
chr11	106982500	106983500	-0.2991646236089769
chr11	106982600	106983600	-0.030579978748441813
chr11	106982700	106983700	0.10335298646218363
chr11	106982800	106983800	0.7300571118764282
chr11	106982900	106983900	0.38570848249152667
chr11	106983000	106984000	-0.005334557057985033
chr11	106983100	106984100	0.4760586482790138
chr11	106983200	106984200	0.9374142267835112
chr11	106983300	106984300	0.9388238531400892
chr11	106983400	106984400	0.9455781561946895
chr11	106983500	106984500	1.2778059843659182
chr11	106983600	106984600	1.0739814282718405
chr11	106983700	106984700	0.4703608228759136
chr11	106983800	106984800	0.4396613310300334
chr11	106983900	106984900	0.7564141685055545
chr11	106984000	106985000	1.3257485584250723
chr11	106984100	106985100	1.196623739718054
chr11	106984200	106985200	1.2355880340632153
chr11	106984300	106985300	1.0527589680456584
chr11	106984400	106985400	1.118496128440866
chr11	106984500	106985500	0.7722954732255847
chr11	106984600	106985600	0.8975554220503474
chr11	106984700	106985700	0.8746873948194778
chr11	106984800	106985800	0.4554497214743655
chr11	106984900	106985900	0.9239928180087484
chr11	106985000	106986000	0.21749344709764704
chr11	106985100	106986100	0.29438686920130713
chr11	106985200	106986200	0.14511846405634504
chr11	106985300	106986300	0.2771078169072118
chr11	106985400	106986400	0.11080638334453853
chr11	106985500	106986500	-0.7063391735072091
chr11	106985600	106986600	-0.2510615962230173
chr11	106985700	106986700	-0.46071324916938106
chr11	106985800	106986800	-0.2088538973287656
chr11	106985900	106986900	-0.4770206231791662
chr11	106986000	106987000	-0.15973770308972668
chr11	106986100	106987100	-0.8263237316084369
chr11	106986200	106987200	-1.523038445908352
chr11	106986300	106987300	-1.6499713647732717
chr11	106986400	106987400	-1.0238505268987157
chr11	106986500	106987500	-1.367616813787385
chr11	106986600	106987600	-1.9794017309099023
chr11	106987700	106988700	-1.2517241233086729
chr11	106987800	106988800	-1.1856837363034725
chr11	106987900	106988900	-1.0478552418856997
chr11	106988000	106989000	-0.6446098670860761
chr11	106988100	106989100	-0.31808438547496065
chr11	106988200	106989200	-0.7516020509951309
chr11	106988300	106989300	-0.5034240064717236
chr11	106988400	106989400	-0.4255218516424212
chr11	106988500	106989500	-0.4706199313359578
chr11	106988600	106989600	-0.2873223936594023
chr11	106988700	106989700	0.4108920907330617
chr11	106988800	106989800	0.12950168964167316
chr11	106988900	106989900	-0.10128629741949001
chr11	106989000	106990000	0.06464969816446554
chr11	106989100	106990100	0.13324202715656902
chr11	106989200	106990200	0.7198359110583462
chr11	106989300	106990300	0.6651945151249836
chr11	106989400	106990400	0.8777686207635204
chr11	106989500	106990500	1.0112226208770383
chr11	106989600	106990600	1.292246719631048
chr11	106989700	106990700	1.4710919856520783
chr11	106989800	106990800	1.7062837160582034
chr11	106989900	106990900	1.3771369664475968
chr11	106990000	106991000	1.2908607546159958
chr11	106990100	106991100	1.3331734827587434
chr11	106990200	106991200	0.8345762145297091
chr11	106990300	106991300	0.5152112610238351
chr11	106990400	106991400	0.8658041940709182
chr11	106990500	106991500	1.764151615707486
chr11	106990600	106991600	1.968314394669876
chr11	106990700	106991700	1.739177336386778
chr11	106990800	106991800	1.4326638128154006
chr11	106990900	106991900	2.0930735796312736
chr11	106991000	106992000	1.9601385381112748
chr11	106991100	106992100	1.94246438505584
chr11	106991200	106992200	1.7822187057303134
chr11	106991300	106992300	1.7206222920039156
chr11	106992400	106993400	0.5863557307899196
chr11	106992500	106993500	0.009132098227055815
chr11	106992600	106993600	-0.15954138802605014
chr11	106992700	106993700	-0.7105769713700513
chr11	106992800	106993800	-0.8390828498402986
chr11	106992900	106993900	-0.7541072053612069
chr11	106993000	106994000	-0.7469506336847362
chr11	106993100	106994100	-1.2774862854582103
chr11	106993200	106994200	-1.1268834909100072
chr11	106993300	106994300	-0.7715694836568702
chr11	106993400	106994400	-0.5038226107180084
chr11	106993500	106994500	-0.0635733450001655
chr11	106993600	106994600	0.0307731026611874
chr11	106993700	106994700	0.2433921435002669
chr11	106993800	106994800	0.2914603739721324
chr11	106993900	106994900	-0.0860732547805119
chr11	106994000	106995000	0.24787818941103987
chr11	106994100	106995100	0.6035180291198761
chr11	106994200	106995200	0.410552653530906
chr11	106994300	106995300	0.06541118117128228
chr11	106994400	106995400	-0.003959388255169372
chr11	106994500	106995500	-0.12277530944489724
chr11	106994600	106995600	-0.28172463188705577
chr11	106994700	106995700	-0.3185009344573733
chr11	106994800	106995800	-0.2462416034569967
chr11	106994900	106995900	0.11009497856051173
chr11	106995400	106996400	-1.6836314999292676
chr11	106995500	106996500	-1.3530443641988732
chr11	106995600	106996600	-1.532105124503603
chr11	106995700	106996700	-0.9738812262967926
chr11	106995800	106996800	-0.17773311096458114
chr11	106995900	106996900	-0.11258337389988966
chr11	106996000	106997000	0.3002382536707593
chr11	106996100	106997100	0.190355164178303
chr11	106996200	106997200	0.1665540570488498
chr11	106996300	106997300	0.8980390438217986
chr11	106996400	106997400	0.2315465871058237
chr11	106996500	106997500	0.16787110811092293
chr11	106996600	106997600	0.7460505736369581
chr11	106997700	106998700	-0.653279624765678
chr11	106997800	106998800	-0.3987304363551912
chr11	106997900	106998900	-0.4097102487685349
chr11	106998000	106999000	-1.2321054169586219
chr11	106998100	106999100	-1.0882551093653938
chr11	106998200	106999200	-1.270357184132752
chr11	106998300	106999300	-1.044644005120876
chr11	106998400	106999400	-1.1169451416671414
chr11	106998500	106999500	-1.3083334144936831
chr11	106998600	106999600	-0.4307900140879304
chr11	106998700	106999700	-0.916227901711534
chr11	106998800	106999800	-2.0729017606163858
chr11	106998900	106999900	-1.9496822424499856
chr11	106999000	107000000	-1.2549643363839162
chr11	106999100	107000100	-1.4535525257436612
chr11	106999200	107000200	-2.4731018575632078
chr11	106999300	107000300	-2.7349231817372868
chr11	106999400	107000400	-3.0047305039550607
chr11	106999500	107000500	-3.0949841912096274
chr11	106999600	107000600	-3.005588468146147
chr11	106999700	107000700	-3.2720434330388297
chr11	106999800	107000800	-2.3191040465201507
chr11	106999900	107000900	-2.1325555272841568
chr11	107000000	107001000	-1.7610287419630242
chr11	107000100	107001100	-2.146288004015171
chr11	107000200	107001200	-1.3367284605249654
chr11	107000300	107001300	-1.0625443345115042
chr11	107000400	107001400	-0.44265311366354027
chr11	107000500	107001500	-0.1111310090718004
chr11	107000600	107001600	0.3137045271348308
chr11	107000700	107001700	0.29845750466123755
chr11	107000800	107001800	0.278646785837724
chr11	107000900	107001900	0.6242018479015196
chr11	107001000	107002000	0.6065857837861611
chr11	107001100	107002100	0.7228858179961256
chr11	107001200	107002200	0.5690319465708953
chr11	107001300	107002300	0.9862911292359956
chr11	107001400	107002400	1.2990646956033665
chr11	107001500	107002500	1.5291220278528548
chr11	107001600	107002600	0.7318412025671556
chr11	107001700	107002700	0.6735495016137674
chr11	107001800	107002800	0.3664112595381461
chr11	107001900	107002900	-0.6094093628547232
chr11	107002000	107003000	-1.002831632878992
chr11	107002100	107003100	-0.8099145683365572
chr11	107002200	107003200	-0.3657664616188114
chr11	107002300	107003300	-0.6755351419248683
chr11	107002400	107003400	-0.8507112411498291
chr11	107002500	107003500	-1.0431040613790703
chr11	107002600	107003600	-0.6409721869091652
chr11	107002700	107003700	0.3889903454140943
chr11	107002800	107003800	0.5167750141694287
chr11	107002900	107003900	0.21662151579235348
chr11	107003000	107004000	-0.14503303915958052
chr11	107003100	107004100	-0.3993610634306177
chr11	107003200	107004200	-0.3820222519080917
chr11	107003300	107004300	-0.5595351830727423
chr11	107003400	107004400	-1.0180628253285542
chr11	107003500	107004500	-0.7366639198713918
chr11	107003600	107004600	-1.443231530460192
chr11	107003700	107004700	-2.291985309161321
chr11	107003800	107004800	-2.4225995203056696
chr11	107003900	107004900	-2.289243209939461
chr11	107004000	107005000	-2.491348776360861
chr11	107004100	107005100	-1.937515653152456
chr11	107004200	107005200	-1.40235074089422
chr11	107004300	107005300	-1.4976168966706742
chr11	107004400	107005400	-1.271529912157795
chr11	107004500	107005500	-1.1694221589702285
chr11	107004600	107005600	-0.6460181270763015
chr11	107004700	107005700	-0.5493616775116411
chr11	107004800	107005800	-0.5414549619425246
chr11	107004900	107005900	0.0893178739724973
chr11	107005000	107006000	0.6998933365961415
chr11	107005100	107006100	0.5072260749930483
chr11	107005200	107006200	-0.6645425756659618
chr11	107005300	107006300	-1.0903103809018675
chr11	107005400	107006400	-1.3346098828050563
chr11	107005500	107006500	-2.127814097047389
chr11	107005600	107006600	-2.3419269475631594
chr11	107005700	107006700	-2.4813984304203416
chr11	107005800	107006800	-2.6277584425313067
chr11	107005900	107006900	-2.8868970009109303
chr11	107006000	107007000	-2.520385916455978
chr11	107006100	107007100	-2.0260961000136275
chr11	107006200	107007200	-2.6434945979635947
chr11	107006300	107007300	-1.2855872836572015
chr11	107006400	107007400	-0.7285537041771486
chr11	107006500	107007500	-0.8655280303264129
chr11	107006600	107007600	-0.856386710882701
chr11	107006700	107007700	-0.2434175829882625
chr11	107006800	107007800	-0.07162346768968537
chr11	107006900	107007900	0.12718524178771948
chr11	107007000	107008000	-0.5247921189007178
chr11	107007100	107008100	-0.7692376170522844
chr11	107007200	107008200	0.5911398949972578
chr11	107008300	107009300	-1.3803210640179622
chr11	107008400	107009400	-1.4059529854052881
chr11	107008500	107009500	-2.189656092692065
chr11	107008600	107009600	-1.3597048408433487
chr11	107008700	107009700	-0.7778987152686185
chr11	107008800	107009800	-0.5975928067581471
chr11	107008900	107009900	-0.4553371929121745
chr11	107009000	107010000	-0.0371043134770591
chr11	107009100	107010100	-0.03781620463261071
chr11	107009200	107010200	0.5532737427446351
chr11	107009300	107010300	1.5625847866511684
chr11	107009400	107010400	1.843514233104964
chr11	107009500	107010500	1.9819487301166536
chr11	107009600	107010600	1.2671082433451826
chr11	107009700	107010700	0.4972012848041613
chr11	107009800	107010800	0.05554623130152537
chr11	107009900	107010900	0.12013490231449285
chr11	107010000	107011000	-0.8902382311487548
chr11	107010100	107011100	-0.6839737188957703
chr11	107010200	107011200	-1.0066198988402464
chr11	107010300	107011300	-1.7871472419749352
chr11	107010400	107011400	-2.230392041326072
chr11	107010500	107011500	-2.02581507829851
chr11	107010600	107011600	-1.4426620677646145
chr11	107010700	107011700	-0.8861479285302569
chr11	107010800	107011800	-0.7979962612085186
chr11	107010900	107011900	-0.7796065024034472
chr11	107011000	107012000	-0.2166183340265024
chr11	107011100	107012100	-0.6827493653514258
chr11	107011200	107012200	-1.2449479554929441
chr11	107012300	107013300	-3.089334473457096
chr11	107012400	107013400	-2.6678486826824126
chr11	107012500	107013500	-2.3590923450691794
chr11	107012600	107013600	-2.112287205499187
chr11	107012700	107013700	-0.7144176056014694
chr11	107012800	107013800	-1.0568195205822368
chr11	107012900	107013900	-1.2226368204234703
chr11	107013000	107014000	-0.587265191117706
chr11	107014100	107015100	-1.9164154626876773
chr11	107014200	107015200	-1.4552552647403807
chr11	107014300	107015300	-1.4643881413875772
chr11	107014400	107015400	-1.5919357904240354
chr11	107014500	107015500	-1.3433747802441531
chr11	107015600	107016600	-0.5167519695330135
chr11	107015700	107016700	-0.6784975599569347
chr11	107015800	107016800	-1.1619425995496169
chr11	107015900	107016900	-1.8391905107654745
chr11	107016000	107017000	-1.6724969521708128
chr11	107016100	107017100	-1.893167474441276
chr11	107016200	107017200	-1.2521255926018056
chr11	107016300	107017300	-0.27528830064439186
chr11	107016400	107017400	0.11031435933187336
chr11	107016500	107017500	0.0018813138546277075
chr11	107016600	107017600	-0.39167100023738494
chr11	107016700	107017700	0.5074212644121381
chr11	107016800	107017800	1.5126502927935193
chr11	107016900	107017900	2.7440158630357785
chr11	107017000	107018000	2.7288594160998634
chr11	107017100	107018100	3.3810608552558525
chr11	107017200	107018200	3.5980939680896733
chr11	107017300	107018300	3.7141135770513283
chr11	107017400	107018400	3.6072228157111055
chr11	107018100	107019100	4.410724922678498
chr11	107018200	107019200	4.621706968410308
chr11	107018300	107019300	4.7682445279864085
chr11	107018400	107019400	4.845629065013543
chr11	107018500	107019500	4.803128054488746
chr11	107018600	107019600	4.54199376195044
chr11	107018700	107019700	4.8165737192876295
chr11	107018800	107019800	3.6745070301561924
chr11	107018900	107019900	3.5921800284433787
chr11	107019000	107020000	2.6663662939210946
chr11	107019100	107020100	2.2860895538124963
chr11	107019200	107020200	2.15030730307524
chr11	107019300	107020300	1.6837061159498894
chr11	107019400	107020400	1.3565574985959687
chr11	107019500	107020500	0.9173555404795078
chr11	107019600	107020600	0.6338294796591499
chr11	107019700	107020700	0.13142964608414726
chr11	107019800	107020800	0.9172117038039298
chr11	107019900	107020900	0.6565291066644712
chr11	107020000	107021000	0.8531121672994278
chr11	107020100	107021100	-0.12041694747355028
chr11	107020200	107021200	-0.6219154810176676
chr11	107020300	107021300	-0.6457320959920855
chr11	107020400	107021400	-0.7934064448151802
chr11	107020500	107021500	-0.6827407097437752
chr11	107020600	107021600	-0.2964517219929584
chr11	107020700	107021700	-0.21280611921247725
chr11	107020800	107021800	-0.4678621097839993
chr11	107020900	107021900	-0.01594143062314075
chr11	107021000	107022000	-0.0008648666754705143
chr11	107021100	107022100	0.8756409772922538
chr11	107021200	107022200	1.393447510651303
chr11	107021300	107022300	1.524809978731124
chr11	107021400	107022400	1.3934685031325067
chr11	107021500	107022500	1.522433361071213
chr11	107021600	107022600	1.3373125740080112
chr11	107021700	107022700	0.7415510254289599
chr11	107021800	107022800	1.3736910607960653
chr11	107021900	107022900	0.29289552518684697
chr11	107022000	107023000	0.32447926410329603
chr11	107022100	107023100	0.4589831591991629
chr11	107022200	107023200	0.33252663681379885
chr11	107022300	107023300	0.4182785803344996
chr11	107022400	107023400	0.31043824250648666
chr11	107022500	107023500	0.5750276979176703
chr11	107022600	107023600	0.8029439556263054
chr11	107022700	107023700	1.2648226920517347
chr11	107022800	107023800	1.1157056634864209
chr11	107022900	107023900	1.647851802635654
chr11	107023000	107024000	1.4894994856015975
chr11	107023100	107024100	1.0924517106168088
chr11	107023200	107024200	1.3211044958323466
chr11	107023300	107024300	1.2687478335259474
chr11	107023400	107024400	1.6455722727495254
chr11	107023500	107024500	1.8292626602019173
chr11	107023600	107024600	1.17451935218219
chr11	107023700	107024700	0.8804860013380976
chr11	107023800	107024800	0.4967455345907227
chr11	107023900	107024900	-0.16371972388889042
chr11	107024000	107025000	-0.49412702759055993
chr11	107024100	107025100	-0.8443842294124118
chr11	107024200	107025200	-1.6180710460197756
chr11	107024300	107025300	-1.7364723157184785
chr11	107024400	107025400	-1.5387855400844233
chr11	107024500	107025500	-2.422568738234764
chr11	107024600	107025600	-2.174935199175725
chr11	107024700	107025700	-1.6406821527551794
chr11	107024800	107025800	-1.8315646496503517
chr11	107024900	107025900	-1.1372587939635912
chr11	107025000	107026000	-0.5637804968366267
chr11	107025100	107026100	-0.09845587737084448
chr11	107025200	107026200	-0.23389431487301185
chr11	107025300	107026300	-0.2130365544269429
chr11	107025400	107026400	-0.09654392810879353
chr11	107025500	107026500	0.578965025052139
chr11	107025600	107026600	0.809513657302025
chr11	107025700	107026700	0.9325633926757738
chr11	107025800	107026800	1.655032659712146
chr11	107025900	107026900	1.277724411639962
chr11	107026000	107027000	0.6866783951850228
chr11	107026100	107027100	0.04868853005308723
chr11	107026200	107027200	0.26957511067036954
chr11	107026300	107027300	-0.2776610672076765
chr11	107026400	107027400	-0.5293044179357231
chr11	107026500	107027500	-0.9096132259188984
chr11	107026600	107027600	-0.7250772962558273
chr11	107026700	107027700	-1.3417236828387946
chr11	107026800	107027800	-2.0552395310874783
chr11	107026900	107027900	-1.9637145283017408
chr11	107027000	107028000	-2.017028071095483
chr11	107027100	107028100	-1.375322866354591
chr11	107027200	107028200	-1.313666642743821
chr11	107027300	107028300	-1.1377067890862456
chr11	107027400	107028400	-1.5806535834319932
chr11	107027500	107028500	-1.5879348195011416
chr11	107027600	107028600	-1.5779709501600576
chr11	107027700	107028700	-1.5661100120142524
chr11	107027800	107028800	-1.752059051462041
chr11	107027900	107028900	-1.2832435656658403
chr11	107028000	107029000	-0.760812751901035
chr11	107028100	107029100	-1.1127017363120553
chr11	107028200	107029200	-0.7967255808087582
chr11	107028300	107029300	-0.7546631470063969
chr11	107028400	107029400	-0.12500723306718672
chr11	107028500	107029500	0.14931706259194094
chr11	107028600	107029600	-0.5551090221438462
chr11	107028700	107029700	-0.4073156959269698
chr11	107028800	107029800	-0.3226456295761264
chr11	107028900	107029900	-0.8831972715863506
chr11	107029000	107030000	-1.1758149256671544
chr11	107029100	107030100	-0.7080205033413051
chr11	107029200	107030200	-0.815660013744069
chr11	107029300	107030300	-0.19026247812770536
chr11	107029400	107030400	-0.4612764075777286
chr11	107029500	107030500	-0.5799503536665149
chr11	107029600	107030600	0.04947037298615977
chr11	107029700	107030700	-0.2481834237442813
chr11	107029800	107030800	-0.015176414416412315
chr11	107029900	107030900	0.2825061824336936
chr11	107030000	107031000	0.40285291600266604
chr11	107030100	107031100	-0.09580453755787914
chr11	107030200	107031200	0.4688169739005195
chr11	107030300	107031300	-0.1602458741280504
chr11	107030400	107031400	-0.02961809728579545
chr11	107030500	107031500	-0.4647557639302926
chr11	107030600	107031600	-0.5304688822896173
chr11	107030700	107031700	0.26274616761709635
chr11	107030800	107031800	0.4481675997217747
chr11	107030900	107031900	0.6263834936571234
chr11	107031000	107032000	0.5486930416922813
chr11	107031100	107032100	0.4639179479326561
chr11	107031200	107032200	-0.15792479372719584
chr11	107031300	107032300	0.523132822250544
chr11	107031400	107032400	0.2259332180822836
chr11	107031500	107032500	0.5978121703966447
chr11	107031600	107032600	0.10528993000097682
chr11	107031700	107032700	-0.1336356353215417
chr11	107031800	107032800	-0.4417692867919341
chr11	107031900	107032900	-0.9809938091211554
chr11	107032000	107033000	-1.0979463764191841
chr11	107032100	107033100	-0.9988683931682182
chr11	107032200	107033200	-1.264404774299557
chr11	107032300	107033300	-2.2004246331109667
chr11	107032400	107033400	-2.2818736174305063
chr11	107032500	107033500	-1.595527591214097
chr11	107032600	107033600	-1.1631665283519073
chr11	107032700	107033700	-0.8387466778046013
chr11	107032800	107033800	-1.5047133162230064
chr11	107032900	107033900	-2.0901281114492587
chr11	107033000	107034000	-1.5876917364596734
chr11	107033100	107034100	-1.2736727220492243
chr11	107034200	107035200	-0.11239206754383832
chr11	107034300	107035300	0.19988780143473567
chr11	107034400	107035400	0.5500847894343626
chr11	107034500	107035500	0.002517914303289609
chr11	107034600	107035600	-0.5050371220360673
chr11	107034700	107035700	-0.6722322909475766
chr11	107034800	107035800	-0.24513215199320165
chr11	107034900	107035900	-0.1362983317086291
chr11	107035000	107036000	0.43435482137640175
chr11	107035100	107036100	0.5337472932527308
chr11	107035200	107036200	1.0311738859371085
chr11	107035300	107036300	0.4140741151907606
chr11	107035400	107036400	0.27933415356610425
chr11	107035500	107036500	0.9704266031145198
chr11	107035600	107036600	1.3723324128259864
chr11	107035700	107036700	1.9087397234435242
chr11	107035800	107036800	1.5511364358116464
chr11	107035900	107036900	1.3969428483635236
chr11	107036000	107037000	0.582878859885462
chr11	107036100	107037100	-0.03282708367867411
chr11	107036200	107037200	-0.9800270075235522
chr11	107036300	107037300	-0.7851835603575881
chr11	107036400	107037400	-0.7562572089781512
chr11	107036500	107037500	-1.1899877971733437
chr11	107037600	107038600	0.8602367083926837
chr11	107037700	107038700	0.3211838368553653
chr11	107038200	107039200	1.7216002543180209
chr11	107038300	107039300	0.22325861196968802
chr11	107038400	107039400	0.2458522082078888
chr11	107038500	107039500	0.7018371930207764
chr11	107038600	107039600	0.7775409172284226
chr11	107038700	107039700	0.3921117696787745
chr11	107038800	107039800	0.44585866694695897
chr11	107038900	107039900	0.4144796140674349
chr11	107039000	107040000	-0.39588674618166103
chr11	107039100	107040100	0.0746828974799624
chr11	107039200	107040200	0.23351914925887626
chr11	107039300	107040300	1.2779221392890274
chr11	107039500	107040500	0.16497463550490413
chr11	107039600	107040600	0.3508844321379668
chr11	107039700	107040700	0.682928218233922
chr11	107039800	107040800	0.5362752293252149
chr11	107039900	107040900	0.3723364653118951
chr11	107040000	107041000	-0.00010467026178889364
chr11	107040100	107041100	-0.7187104228891043
chr11	107040200	107041200	-1.2502476313808208
chr11	107040300	107041300	-1.6605084984915943
chr11	107040400	107041400	-1.8188100016023496
chr11	107040500	107041500	-1.873363922492465
chr11	107040600	107041600	-2.2243104015633977
chr11	107040700	107041700	-1.8530471731868008
chr11	107040800	107041800	-2.0793103822264443
chr11	107040900	107041900	-2.3102609839047514
chr11	107041000	107042000	-2.2058063480266754
chr11	107041100	107042100	-1.930542172807029
chr11	107041200	107042200	-2.08644975550397
chr11	107041300	107042300	-1.765743469307417
chr11	107041400	107042400	-1.7306715303373357
chr11	107041500	107042500	-1.4462952101600142
chr11	107041600	107042600	-0.8676512860678557
chr11	107041700	107042700	-1.3589680884363695
chr11	107041800	107042800	-1.2379281812997005
chr11	107041900	107042900	-1.0989859898094727
chr11	107042000	107043000	-0.9893579640366229
chr11	107042100	107043100	-0.9074813119478372
chr11	107042200	107043200	-0.5591710153285392
chr11	107042300	107043300	0.19477222426196794
chr11	107042400	107043400	1.187797219782285
chr11	107042500	107043500	1.3930246382526428
chr11	107042600	107043600	0.9648985931309562
chr11	107042700	107043700	1.3792735174568411
chr11	107042800	107043800	1.6389543905106607
chr11	107042900	107043900	1.970360934125987
chr11	107043000	107044000	1.8262152422970557
chr11	107043100	107044100	1.8253907055826053
chr11	107043200	107044200	1.6843935002647064
chr11	107043300	107044300	1.1529662187966732
chr11	107043400	107044400	0.6829833716140282
chr11	107043500	107044500	0.5386966454013465
chr11	107043600	107044600	0.40627844394452095
chr11	107043700	107044700	0.09500934927875283
chr11	107043800	107044800	-0.4279994588435166
chr11	107043900	107044900	-1.0507143692430516
chr11	107044000	107045000	-0.3304016178167441
chr11	107044100	107045100	-0.01237721409653465
chr11	107044200	107045200	0.2772919770938917
chr11	107044300	107045300	-0.08135010477040579
chr11	107044400	107045400	-0.04412881382460289
chr11	107044500	107045500	0.16287112181265587
chr11	107044600	107045600	0.1762277676685076
chr11	107044700	107045700	-0.2432427309621047
chr11	107044800	107045800	0.11738956433589184
chr11	107044900	107045900	0.28784872002064565
chr11	107045000	107046000	-0.19189928958907804
chr11	107045100	107046100	-0.6274283108277826
chr11	107045200	107046200	-0.6245189923299709
chr11	107045300	107046300	-0.17701171102536678
chr11	107045400	107046400	-0.2367741065486719
chr11	107045500	107046500	-0.13746474887682308
chr11	107045600	107046600	-0.17229145855077332
chr11	107045700	107046700	0.6064228589807871
chr11	107045800	107046800	-0.5205135213290483
chr11	107045900	107046900	-0.3738289777683548
chr11	107046000	107047000	-0.45698636186673774
chr11	107046100	107047100	-0.4461543382533926
chr11	107046200	107047200	-0.9277699105964988
chr11	107046300	107047300	-0.9535569755907104
chr11	107046400	107047400	-0.6893389022258853
chr11	107046500	107047500	-0.7264412549214426
chr11	107046600	107047600	-0.5288964443617732
chr11	107046700	107047700	-1.1399890704167035
chr11	107046800	107047800	-0.16191386974377928
chr11	107046900	107047900	-1.2237750036563195
chr11	107047000	107048000	-0.9963621975978098
chr11	107047100	107048100	-1.1807137785653488
chr11	107047200	107048200	-0.9724578844942764
chr11	107048300	107049300	-0.7674800173660088
chr11	107048400	107049400	-0.98227504469961
chr11	107048500	107049500	-1.2681663030733017
chr11	107048600	107049600	-1.2821561017168266
chr11	107048700	107049700	-1.2555107115327533
chr11	107048800	107049800	-1.3433556492008971
chr11	107048900	107049900	-1.2531311075885814
chr11	107049000	107050000	-0.9535673850139335
chr11	107049100	107050100	-1.4303889856477112
chr11	107049200	107050200	-1.4973746543110142
chr11	107049300	107050300	-2.5752055264113043
chr11	107049400	107050400	-3.065399562954757
chr11	107049500	107050500	-3.155020199984337
chr11	107049600	107050600	-2.6587232239132392
chr11	107049700	107050700	-2.697554402361716
chr11	107049800	107050800	-2.412273294364029
chr11	107049900	107050900	-2.7729666561136894
chr11	107050000	107051000	-3.2400590310970867
chr11	107050100	107051100	-3.2559008670391836
chr11	107050200	107051200	-2.8208554597708018
chr11	107050300	107051300	-2.0237504605518235
chr11	107050400	107051400	-2.0002186237685438
chr11	107050500	107051500	-2.1291445512210845
chr11	107050600	107051600	-2.2997439877200643
chr11	107050700	107051700	-3.5713329605584687
chr11	107050800	107051800	-3.6810789583081913
chr11	107050900	107051900	-3.225237749032781
chr11	107051000	107052000	-2.9638128479556705
chr11	107051100	107052100	-3.0627245151874534
chr11	107051200	107052200	-2.727658361767382
chr11	107051300	107052300	-3.64665945512028
chr11	107051400	107052400	-3.3750532555459345
chr11	107051500	107052500	-2.9295001086944747
chr11	107051600	107052600	-2.9474960800435337
chr11	107051700	107052700	-1.798827268347506
chr11	107051800	107052800	-1.8503844127203861
chr11	107051900	107052900	-2.0171413732739403
chr11	107052000	107053000	-2.0769598442364137
chr11	107052100	107053100	-1.972867778368864
chr11	107052900	107053900	-1.15080212180709
chr11	107053000	107054000	-0.4263538594457458
chr11	107053100	107054100	-0.7275714825576513
chr11	107053200	107054200	-1.0965070518186195
chr11	107053300	107054300	-1.1936093649777044
chr11	107053400	107054400	-0.968676296463526
chr11	107053500	107054500	-0.7689971552139855
chr11	107053600	107054600	-0.5622447154123134
chr11	107053700	107054700	0.14569595715890654
chr11	107053800	107054800	-0.1518064415383063
chr11	107053900	107054900	-0.15946502293627166
chr11	107054000	107055000	-0.31174689944615086
chr11	107054100	107055100	-0.37123096111906667
chr11	107054200	107055200	-0.21316731531453348
chr11	107054300	107055300	-0.6804194848945948
chr11	107054400	107055400	-0.9620631287566128
chr11	107056200	107057200	-0.19663807731733066
chr11	107056700	107057700	-0.164588805068502
chr11	107056800	107057800	-0.7505418214866352
chr11	107056900	107057900	-0.8453097727324401
chr11	107057000	107058000	-0.8122866075882051
chr11	107057100	107058100	-0.7252302187660612
chr11	107057200	107058200	-0.1933598880425876
chr11	107057300	107058300	-0.5430688823146373
chr11	107057400	107058400	-0.7274136732483356
chr11	107057500	107058500	-0.5867320354537481
chr11	107057600	107058600	-0.20241183994322226
chr11	107057700	107058700	-0.143712020856863
chr11	107057800	107058800	-0.01576516365491733
chr11	107057900	107058900	0.15226847207229127
chr11	107058000	107059000	-0.3021579519745966
chr11	107058100	107059100	-0.918130432662079
chr11	107058200	107059200	-1.3565722463593786
chr11	107058300	107059300	-1.2056352672279833
chr11	107058400	107059400	-1.143669177761698
chr11	107058500	107059500	-1.2351027365502094
chr11	107058600	107059600	-1.2477441450591034
chr11	107058700	107059700	-0.7217705924782469
chr11	107058800	107059800	-0.17504802249656498
chr11	107058900	107059900	-0.4868591393150738
chr11	107059000	107060000	0.18854761283164434
chr11	107059100	107060100	0.5231969051391779
chr11	107059200	107060200	0.08359082291185006
chr11	107059300	107060300	0.4306286584369616
chr11	107059400	107060400	0.593975706759198
chr11	107059500	107060500	0.21546862278825168
chr11	107059600	107060600	-0.32179278329067285
chr11	107059700	107060700	-0.1066235711163442
chr11	107059800	107060800	-0.2305760256634236
chr11	107059900	107060900	-0.7678435068099849
chr11	107060000	107061000	-1.068165296670993
chr11	107060100	107061100	-0.6026146853931267
chr11	107060200	107061200	-0.22184273247541747
chr11	107060300	107061300	-0.2871226864610936
chr11	107060400	107061400	-0.4150800336769112
chr11	107060500	107061500	0.3571864483239277
chr11	107060600	107061600	1.0733623082940276
chr11	107060700	107061700	-0.42805196803084944
chr11	107060800	107061800	-1.0504879736443014
chr11	107060900	107061900	-0.04953781153279114
chr11	107061000	107062000	-0.014614101304784834
chr11	107061100	107062100	-0.13025962624259044
chr11	107061200	107062200	0.6791409038653781
chr11	107061300	107062300	0.6374114658803737
chr11	107061400	107062400	0.2622481796642754
chr11	107061500	107062500	0.3620841892412512
chr11	107061600	107062600	0.39879210126102255
chr11	107061700	107062700	0.9773417697139536
chr11	107061800	107062800	1.0771479542084548
chr11	107061900	107062900	0.8776187815456076
chr11	107062000	107063000	0.7624546838763353
chr11	107062100	107063100	0.8276870017616066
chr11	107062200	107063200	0.7252530076587971
chr11	107062300	107063300	1.1405712739003495
chr11	107062400	107063400	1.3427015437686811
chr11	107062500	107063500	0.8788362652004911
chr11	107062600	107063600	0.9217146734444288
chr11	107062700	107063700	0.9882285876873576
chr11	107062800	107063800	1.1601127419481456
chr11	107062900	107063900	1.5290515086076684
chr11	107063000	107064000	1.4317901967633724
chr11	107063100	107064100	1.4625589481963397
chr11	107063200	107064200	1.495281818020476
chr11	107063300	107064300	1.338084467268612
chr11	107063400	107064400	1.1667066938455324
chr11	107063500	107064500	1.1931538381002318
chr11	107063600	107064600	1.0759051182488892
chr11	107063700	107064700	1.0170938157111478
chr11	107063800	107064800	1.1776194532246702
chr11	107063900	107064900	1.1696491929154649
chr11	107064000	107065000	1.4116114802656163
chr11	107065100	107066100	-1.3588895914834265
chr11	107065200	107066200	-1.8157955093124016
chr11	107065300	107066300	-1.5764169443754346
chr11	107065400	107066400	-1.433257028063636
chr11	107065500	107066500	-0.7553842964066423
chr11	107065600	107066600	-0.6627309289040167
chr11	107065700	107066700	-0.4597078342064045
chr11	107065800	107066800	-0.4854305481629861
chr11	107066900	107067900	0.5656893537166537
chr11	107067000	107068000	0.5198891268058046
chr11	107067100	107068100	-0.4542715651098632
chr11	107067200	107068200	-0.5472300691253095
chr11	107067300	107068300	-1.0589111011449264
chr11	107067400	107068400	-0.6655170166360491
chr11	107067500	107068500	-0.8815488622824443
chr11	107067600	107068600	-1.2014090025178987
chr11	107067700	107068700	-1.414148134709509
chr11	107067800	107068800	-1.3714263061297545
chr11	107067900	107068900	-1.3753873552762357
chr11	107068000	107069000	-1.5138679005570244
chr11	107068100	107069100	-1.3201057682129598
chr11	107068200	107069200	-1.738416655716945
chr11	107068300	107069300	-1.0750892752712586
chr11	107068400	107069400	-1.5374270996266168
chr11	107068500	107069500	-1.913768494601779
chr11	107068600	107069600	-1.2054095644539036
chr11	107068700	107069700	-0.3800702741397931
chr11	107068800	107069800	0.05135425934268208
chr11	107068900	107069900	0.11380864063218825
chr11	107069000	107070000	-0.19191231881269907
chr11	107069100	107070100	-0.366855513298895
chr11	107069200	107070200	-0.18613797978334504
chr11	107069300	107070300	-0.5179638629463672
chr11	107069400	107070400	-0.2402972975355054
chr11	107069500	107070500	0.03100625818111705
chr11	107069600	107070600	-0.34968928864148696
chr11	107069700	107070700	-0.935594887739692
chr11	107069800	107070800	-0.99307056430929
chr11	107069900	107070900	-1.5934194383192644
chr11	107071000	107072000	-0.6355613511094735
chr11	107071100	107072100	0.24228264099636265
chr11	107071200	107072200	-0.011974281302345794
chr11	107071300	107072300	0.1093834679196427
chr11	107071400	107072400	0.05481198469025802
chr11	107071500	107072500	0.3290687678008232
chr11	107071600	107072600	0.3934916061286996
chr11	107071700	107072700	0.6084972911641849
chr11	107071800	107072800	0.4118199670762305
chr11	107071900	107072900	0.4024763308224744
chr11	107072000	107073000	0.5398470578637153
chr11	107072100	107073100	-0.1179138534787406
chr11	107072200	107073200	-0.10593526339316618
chr11	107072300	107073300	-0.1694173233154019
chr11	107072400	107073400	-0.2519828612600946
chr11	107072500	107073500	-0.030262209797357886
chr11	107072600	107073600	0.2764342041674433
chr11	107072700	107073700	-0.9830244025085232
chr11	107072800	107073800	-0.5763121268527847
chr11	107072900	107073900	-0.8694264589445106
chr11	107073000	107074000	-1.2748999388868603
chr11	107073100	107074100	-0.735408523527739
chr11	107073200	107074200	-0.4330919124970653
chr11	107073300	107074300	-0.6954425939929522
chr11	107073400	107074400	-0.27654656887368245
chr11	107073500	107074500	0.06801189997509087
chr11	107073600	107074600	-0.03177357182868898
chr11	107073700	107074700	1.6153478249014734
chr11	107073800	107074800	1.064476762499274
chr11	107073900	107074900	0.9054375224029294
chr11	107074000	107075000	1.1174755694673753
chr11	107074100	107075100	0.6468230845209804
chr11	107074200	107075200	0.4765304532355022
chr11	107074300	107075300	0.4406001831557401
chr11	107074400	107075400	0.10088537698974737
chr11	107074500	107075500	-0.20492837372753192
chr11	107074600	107075600	-0.18386366365478551
chr11	107074700	107075700	-0.4916959969175834
chr11	107074800	107075800	0.4303580109451732
chr11	107074900	107075900	0.9128560138421438
chr11	107075000	107076000	0.23913133936266245
chr11	107075100	107076100	-0.033191898420451484
chr11	107075200	107076200	0.4108450792063127
chr11	107075300	107076300	0.6466040406015124
chr11	107075400	107076400	0.8482846605190381
chr11	107075500	107076500	0.2354153827075361
chr11	107075600	107076600	0.13045035525451915
chr11	107075700	107076700	0.10144070797706714
chr11	107075800	107076800	-0.6056082798725181
chr11	107075900	107076900	-0.4872304885035181
chr11	107076000	107077000	-0.6327357524045464
chr11	107076100	107077100	-0.3061101857778917
chr11	107076200	107077200	-0.4764352746122501
chr11	107076300	107077300	-0.6671842072401829
chr11	107076400	107077400	-0.6768127220151375
chr11	107076500	107077500	0.6035627837805616
chr11	107076600	107077600	0.3693359913877409
chr11	107076700	107077700	0.07168927139584558
chr11	107076800	107077800	-0.02825731701790838
chr11	107076900	107077900	0.024925753817248663
chr11	107077000	107078000	0.9395314946973459
chr11	107077100	107078100	0.6548411959258774
chr11	107077200	107078200	0.10937614983826244
chr11	107077300	107078300	0.3556605286469465
chr11	107077400	107078400	0.2192982561788281
chr11	107077500	107078500	-0.2051581067421045
chr11	107077600	107078600	-0.2273950018418338
chr11	107077700	107078700	-0.5848199306287312
chr11	107077800	107078800	-0.40218736622771495
chr11	107077900	107078900	-1.0658213595891215
chr11	107078000	107079000	-1.1323892428931088
chr11	107078100	107079100	-0.7883954059920463
chr11	107078200	107079200	-0.4799648484755906
chr11	107078300	107079300	-0.3122621066398508
chr11	107078400	107079400	-0.27416296469129936
chr11	107078500	107079500	-0.946285298497037
chr11	107078600	107079600	-0.9246552129764172
chr11	107078700	107079700	-1.0635856155338026
chr11	107078800	107079800	-1.8215360962883973
chr11	107078900	107079900	-1.852243277298004
chr11	107079000	107080000	-2.335686088106514
chr11	107079100	107080100	-2.2063256805035474
chr11	107079200	107080200	-1.461211195124193
chr11	107079300	107080300	-1.7884494403096125
chr11	107079400	107080400	-2.242193594177788
chr11	107079500	107080500	-2.071221822711016
chr11	107079600	107080600	-1.7077101651816189
chr11	107079700	107080700	-1.1882739169640557
chr11	107079800	107080800	-0.26962201699131794
chr11	107079900	107080900	0.19613262963904354
chr11	107080000	107081000	0.15053174540142464
chr11	107080100	107081100	0.08070733841317702
chr11	107080200	107081200	-0.9738365688291372
chr11	107080300	107081300	-1.2302059789748283
chr11	107080400	107081400	-1.3643727885343335
chr11	107080500	107081500	-1.12483208361246
chr11	107080600	107081600	-1.5654308047334522
chr11	107080700	107081700	-1.7666213067447942
chr11	107080800	107081800	-1.62895699314872
chr11	107080900	107081900	-1.9132013910561303
chr11	107081000	107082000	-2.402771747895479
chr11	107081100	107082100	-2.823124040055089
chr11	107081200	107082200	-2.2016762529010734
chr11	107081300	107082300	-1.5335960298863751
chr11	107081400	107082400	-1.530576926750922
chr11	107081500	107082500	-1.6357403560623045
chr11	107081600	107082600	-2.1905047605208514
chr11	107081700	107082700	-2.1337176829994777
chr11	107081800	107082800	-2.842024993204069
chr11	107081900	107082900	-2.753540760946892
chr11	107082000	107083000	-2.070539616423481
chr11	107082100	107083100	-2.056367889136577
chr11	107082200	107083200	-2.089854045339292
chr11	107082300	107083300	-2.3908048662050514
chr11	107082400	107083400	-1.9268967454272845
chr11	107082500	107083500	-1.52919322291453
chr11	107082600	107083600	-0.7516161605286396
chr11	107082700	107083700	-0.9889164229847901
chr11	107082800	107083800	-0.37108595757842094
chr11	107082900	107083900	-0.06913532769199861
chr11	107083000	107084000	0.07020654530590958
chr11	107083100	107084100	0.2539916760281888
chr11	107083200	107084200	0.4760831520907935
chr11	107083300	107084300	0.2064065088614496
chr11	107083400	107084400	0.1868458151511723
chr11	107083500	107084500	-0.17191911815661115
chr11	107083600	107084600	-0.4172535778618428
chr11	107083700	107084700	-0.2408458898287893
chr11	107083800	107084800	-0.6110633725538989
chr11	107083900	107084900	-0.2787008313370468
chr11	107084000	107085000	-0.9944789816754822
chr11	107084100	107085100	-0.8724614400417334
chr11	107084200	107085200	-0.958635418659484
chr11	107084300	107085300	-1.0351162217574001
chr11	107084400	107085400	-1.0245172676545615
chr11	107084500	107085500	-1.0838831253747274
chr11	107084600	107085600	-0.9958999827651934
chr11	107084700	107085700	-0.4257857789238169
chr11	107084800	107085800	-0.2346907033087774
chr11	107084900	107085900	-1.0470705193860843
chr11	107085000	107086000	-0.8747972113800306
chr11	107085100	107086100	-1.4073683997634403
chr11	107085200	107086200	-2.003028560564534
chr11	107085300	107086300	-1.2693653809977428
chr11	107085400	107086400	-0.8717951201788721
chr11	107086500	107087500	-2.51801086165058
chr11	107086600	107087600	-2.459584213977545
chr11	107086700	107087700	-2.1731870340470643
chr11	107086800	107087800	-2.701511751826424
chr11	107086900	107087900	-2.776791026595722
chr11	107087000	107088000	-3.165442273945543
chr11	107087100	107088100	-2.530868954854793
chr11	107087200	107088200	-1.6834901195988727
chr11	107087300	107088300	-2.003246209997023
chr11	107087400	107088400	-1.2996279915641928
chr11	107087500	107088500	-0.27258786759901604
chr11	107087600	107088600	-0.8244653242106971
chr11	107087700	107088700	-0.9258343895250228
chr11	107087800	107088800	-0.8930810703399024
chr11	107087900	107088900	-1.0601278677965007
chr11	107088000	107089000	-0.3642861322686592
chr11	107088100	107089100	-0.8313719240107211
chr11	107088200	107089200	-1.2688145535635371
chr11	107088300	107089300	-1.0591377184138888
chr11	107088400	107089400	-2.1946161724382733
chr11	107088500	107089500	-2.626490616422969
chr11	107088600	107089600	-2.7543782666265635
chr11	107088700	107089700	-3.0549144214538337
chr11	107088800	107089800	-2.6550107474197606
chr11	107089100	107090100	-2.2705926378279875
chr11	107089200	107090200	-1.8812487742734607
chr11	107089300	107090300	-1.6866393930309402
chr11	107089400	107090400	-1.0149807711228302
chr11	107089500	107090500	-0.5815853671371282
chr11	107089600	107090600	-0.1451679840332857
chr11	107089700	107090700	0.2997376952244824
chr11	107089800	107090800	0.03313102877946489
chr11	107089900	107090900	-0.015772505318808163
chr11	107090000	107091000	-0.08804271202869626
chr11	107090100	107091100	-0.5499072640497952
chr11	107090200	107091200	-1.1067935245016118
chr11	107090300	107091300	-0.9876477617368772
chr11	107090400	107091400	-0.7999832064421446
chr11	107091400	107092400	-1.532194847029263
chr11	107091500	107092500	-1.6020252871765466
chr11	107091600	107092600	-0.9919632231966828
chr11	107091700	107092700	-1.2332960090396128
chr11	107091800	107092800	-1.2821942644703788
chr11	107091900	107092900	-0.8795699649937689
chr11	107092000	107093000	-0.2953420434395019
chr11	107092100	107093100	-1.1603677204341376
chr11	107092200	107093200	-1.1513008660756645
chr11	107092300	107093300	-0.6642297667311946
chr11	107092400	107093400	-0.7298334666445753
chr11	107092500	107093500	-1.6907340070323866
chr11	107092600	107093600	-2.267375878128162
chr11	107092700	107093700	-2.0013353746655285
chr11	107092800	107093800	-1.8085036449791023
chr11	107092900	107093900	-1.9942740003965904
chr11	107093000	107094000	-2.024181078544028
chr11	107093100	107094100	-1.5152867345186731
chr11	107093200	107094200	-1.4446388831653727
chr11	107093300	107094300	-1.6148967777376997
chr11	107093400	107094400	-1.7215852006279684
chr11	107093500	107094500	-0.6998699771856367
chr11	107093600	107094600	-0.3306427000627205
chr11	107093700	107094700	-0.917999684010067
chr11	107093800	107094800	-0.2363560043263558
chr11	107093900	107094900	-0.21779709636995606
chr11	107094000	107095000	-0.07356070629551421
chr11	107094100	107095100	0.2389019757252052
chr11	107094200	107095200	-0.5285531302630362
chr11	107094300	107095300	-0.6923714343984538
chr11	107094400	107095400	-0.3927072083748195
chr11	107094500	107095500	-0.6529721851751762
chr11	107094600	107095600	-1.3003935694004505
chr11	107094700	107095700	-0.7312226721043122
chr11	107094800	107095800	-1.6879481904065696
chr11	107094900	107095900	-1.3897229867617529
chr11	107095000	107096000	-1.6001199603905303
chr11	107095100	107096100	-2.100317124253261
chr11	107095200	107096200	-1.9713192563395068
chr11	107095300	107096300	-2.1909912055707603
chr11	107095400	107096400	-3.1537359888002015
chr11	107095500	107096500	-2.851197028524279
chr11	107095600	107096600	-3.3751885510862336
chr11	107095700	107096700	-3.700561382977388
chr11	107095800	107096800	-2.9348526306889253
chr11	107095900	107096900	-3.4257693077390114
chr11	107096000	107097000	-3.2729136352924244
chr11	107096100	107097100	-2.9090182995260023
chr11	107096200	107097200	-2.1192247241192548
chr11	107096300	107097300	-1.928190804163041
chr11	107096400	107097400	-1.5332905200934062
chr11	107096500	107097500	-1.9585678973275733
chr11	107096600	107097600	-1.5130599522676882
chr11	107096700	107097700	-2.0633746584424024
chr11	107096800	107097800	-2.881107736504206
chr11	107096900	107097900	-3.4959000550794084
chr11	107097000	107098000	-3.583694820806083
chr11	107097100	107098100	-3.386511243673441
chr11	107097200	107098200	-3.7937642700560064
chr11	107097300	107098300	-3.885096066942584
chr11	107097600	107098600	-3.00698574001166
chr11	107097700	107098700	-2.0359851159333893
chr11	107098100	107099100	-0.59314128685582
chr11	107098200	107099200	-0.4552092910736631
chr11	107098300	107099300	-0.09675316486781436
chr11	107098400	107099400	0.07032303344527366
chr11	107098500	107099500	0.27958409502882586
chr11	107099100	107100100	-1.0167494017748009
chr11	107099200	107100200	-1.507723696294385
chr11	107099300	107100300	-1.4089907224760885
chr11	107099400	107100400	-1.2906407073362791
chr11	107099500	107100500	-1.8063374925131543
chr11	107099600	107100600	-2.3917459809595263
chr11	107099700	107100700	-2.4282674761623086
chr11	107099800	107100800	-2.6681339021267862
chr11	107099900	107100900	-2.3331752495103038
chr11	107100000	107101000	-2.6360367036634424
chr11	107100100	107101100	-2.279293382266184
chr11	107100200	107101200	-1.7494299820129848
chr11	107100300	107101300	-2.2777717985108628
chr11	107100400	107101400	-2.5679566242531333
chr11	107100500	107101500	-3.0403332572453143
chr11	107100600	107101600	-2.8577910084254934
chr11	107100700	107101700	-2.803275065192321
chr11	107100800	107101800	-2.5131817664243834
chr11	107100900	107101900	-3.2286774707866166
chr11	107101000	107102000	-2.9225749838365775
chr11	107101100	107102100	-2.98514890966434
chr11	107101200	107102200	-2.5826705138523574
chr11	107101300	107102300	-3.1586547236582208
chr11	107101400	107102400	-2.4000529413013503
chr11	107101500	107102500	-0.9489495305012532
chr11	107101600	107102600	-1.4831982079828117
chr11	107101700	107102700	-1.905122824350252
chr11	107101800	107102800	-1.704987776799421
chr11	107101900	107102900	-1.1274845023102464
chr11	107102000	107103000	-1.1034834953852788
chr11	107102100	107103100	-0.5788762370024783
chr11	107102200	107103200	-0.8130778688974653
chr11	107102300	107103300	0.08958508535283505
chr11	107102400	107103400	-0.10253763392564136
chr11	107102500	107103500	-0.5768607812135154
chr11	107102600	107103600	-0.5275888662384007
chr11	107102700	107103700	-0.1995690510750489
chr11	107102800	107103800	-0.3424794067390928
chr11	107102900	107103900	-1.5278651312344615
chr11	107103000	107104000	-1.7418013003224289
chr11	107103100	107104100	-1.642624839579202
chr11	107103200	107104200	-1.1124742268709578
chr11	107103300	107104300	-1.6173338311114838
chr11	107103400	107104400	-1.7744912246962914
chr11	107103500	107104500	-1.7924773592715617
chr11	107103600	107104600	-1.6764929498280114
chr11	107103700	107104700	-1.531644211782595
chr11	107103800	107104800	-1.6684906801149877
chr11	107103900	107104900	-1.2389901431199424
chr11	107104000	107105000	-0.7602518905978938
chr11	107104100	107105100	-0.7342997548649021
chr11	107104200	107105200	-1.1758716339341395
chr11	107104300	107105300	-0.6381892562957641
chr11	107104400	107105400	-0.3337798238627224
chr11	107104500	107105500	-0.57662959574528
chr11	107104600	107105600	-1.2012911513492273
chr11	107104700	107105700	-1.3691468385572674
chr11	107104800	107105800	-1.649859424520728
chr11	107104900	107105900	-1.644349565372309
chr11	107105000	107106000	-2.0231820174296424
chr11	107105100	107106100	-1.7979384825376723
chr11	107105200	107106200	-1.7897464603295608
chr11	107105300	107106300	-1.873154125402989
chr11	107105400	107106400	-1.888982858324844
chr11	107105500	107106500	-2.048353044430655
chr11	107105600	107106600	-1.4829980710615924
chr11	107105700	107106700	-1.0855723084146116
chr11	107105800	107106800	-0.9070078476046701
chr11	107105900	107106900	-1.0436102641201932
chr11	107106000	107107000	-1.1616200313774403
chr11	107106100	107107100	-1.8443926673715705
chr11	107106200	107107200	-1.8072352819394184
chr11	107106300	107107300	-2.0386626774075123
chr11	107106400	107107400	-1.8176796308946856
chr11	107106500	107107500	-1.3138537096447918
chr11	107106600	107107600	-1.0306793625501698
chr11	107106700	107107700	-1.1426640562807278
chr11	107106800	107107800	-1.6204427024383965
chr11	107106900	107107900	-1.7668159135271884
chr11	107107000	107108000	-2.088664246897552
chr11	107107100	107108100	-1.938706975772213
chr11	107109200	107110200	-0.954067375619016
chr11	107109300	107110300	-1.2322162103820689
chr11	107109400	107110400	-0.9328183766900175
chr11	107109500	107110500	-0.4813986619683504
chr11	107109600	107110600	-0.9215388976604226
chr11	107109700	107110700	0.12115045563590647
chr11	107109800	107110800	-1.023530458241148
chr11	107109900	107110900	-0.3272841400669427
chr11	107110000	107111000	0.6470863920008126
chr11	107110100	107111100	-1.024389440048945
chr11	107110200	107111200	-0.6279363156738632
chr11	107110300	107111300	-0.21093896243764365
chr11	107110400	107111400	0.4013464543332305
chr11	107110500	107111500	-0.6449538431747086
chr11	107110600	107111600	-0.11746819265064415
chr11	107110700	107111700	-0.2578507637122788
chr11	107110800	107111800	-0.8377343175553447
chr11	107110900	107111900	-0.9111414853657211
chr11	107111000	107112000	-1.1506315404247274
chr11	107111100	107112100	0.2775053885551153
chr11	107111200	107112200	-0.06910877112839245
chr11	107111300	107112300	-0.3933670677094732
chr11	107111400	107112400	-1.1865899559336268
chr11	107111500	107112500	0.4541785021431318
chr11	107111600	107112600	0.15135257093946813
chr11	107111700	107112700	-0.01852185915261427
chr11	107111800	107112800	0.7748458717612664
chr11	107111900	107112900	0.8845299564943432
chr11	107112000	107113000	1.0570086571056514
chr11	107112100	107113100	0.6279101819949929
chr11	107112200	107113200	0.8187243098765546
chr11	107112700	107113700	-2.0675644888362337
chr11	107112800	107113800	-1.8507232269178977
chr11	107112900	107113900	-2.2641047659830367
chr11	107113000	107114000	-2.1582062781930524
chr11	107113100	107114100	-2.37604622020207
chr11	107113200	107114200	-2.404485765266137
chr11	107113300	107114300	-2.751594584421503
chr11	107113400	107114400	-3.0519080136585948
chr11	107113500	107114500	-2.802145812759691
chr11	107115200	107116200	0.5420060280529424
chr11	107115300	107116300	-0.05377045818964785
chr11	107115400	107116400	0.2398151357884828
chr11	107115500	107116500	0.8149135731703036
chr11	107115600	107116600	1.0608461251325214
chr11	107115700	107116700	1.2437524245081284
chr11	107115800	107116800	1.7021758113589307
chr11	107115900	107116900	1.6187467207006196
chr11	107116000	107117000	1.43493253108349
chr11	107116100	107117100	1.8051253759362944
chr11	107116200	107117200	1.6944514816077263
chr11	107116300	107117300	2.098657614143591
chr11	107116400	107117400	1.9482621177609665
chr11	107116500	107117500	1.947796597697138
chr11	107116600	107117600	2.3930088147895097
chr11	107116700	107117700	1.9543369455486097
chr11	107116800	107117800	1.211126867393593
chr11	107116900	107117900	0.3555750461662737
chr11	107117000	107118000	0.1541721329470869
chr11	107117100	107118100	-0.03518785264849208
chr11	107117200	107118200	-0.9424725141858528
chr11	107117300	107118300	-0.7196211685983771
chr11	107117400	107118400	-1.031593314746018
chr11	107117500	107118500	-0.4168722703649922
chr11	107117600	107118600	-0.8071728238626864
chr11	107117700	107118700	-0.7452343984776274
chr11	107117800	107118800	0.044236554509566484
chr11	107117900	107118900	0.5498492112512561
chr11	107118000	107119000	-0.04160095942341678
chr11	107119100	107120100	-1.0980741240878171
chr11	107119200	107120200	-1.2539854216189097
chr11	107119300	107120300	-0.9082460759805708
chr11	107119400	107120400	-0.9579113813710518
chr11	107119500	107120500	-0.9610122064736414
chr11	107119600	107120600	-1.3287001310393467
chr11	107119700	107120700	-0.6221735127283468
chr11	107119800	107120800	-0.4503214688212335
chr11	107119900	107120900	-0.6970201432355086
chr11	107120000	107121000	0.2666026957707317
chr11	107120100	107121100	0.6780473279338212
chr11	107120200	107121200	0.4425262502496088
chr11	107120300	107121300	0.4227328242413743
chr11	107120400	107121400	0.6584475590056232
chr11	107120500	107121500	0.7082572220345167
chr11	107120600	107121600	0.6035059405198706
chr11	107120700	107121700	0.7300993256628572
chr11	107120800	107121800	0.8346515005895851
chr11	107120900	107121900	1.1382539444842117
chr11	107121000	107122000	1.3777594023842759
chr11	107121100	107122100	1.2213836941414498
chr11	107121200	107122200	1.3938431465387606
chr11	107121300	107122300	0.6769672112510894
chr11	107121400	107122400	0.780352700831975
chr11	107121500	107122500	1.0433550309624755
chr11	107121600	107122600	0.9791287827486244
chr11	107121700	107122700	1.3031175718578942
chr11	107121800	107122800	0.6614951568660021
chr11	107121900	107122900	-0.2700484385377043
chr11	107122000	107123000	-1.788547039276262
chr11	107122100	107123100	-1.9641471114379785
chr11	107122200	107123200	-1.762132686353617
chr11	107122300	107123300	-1.3774223702695978
chr11	107122400	107123400	-1.4731333315810011
chr11	107122500	107123500	-1.7941211797781615
chr11	107122600	107123600	-1.816578098494856
chr11	107122700	107123700	-2.581474744120382
chr11	107122800	107123800	-1.87172783485552
chr11	107124000	107125000	-0.9365270534834872
chr11	107124100	107125100	-1.5530287889506358
chr11	107124200	107125200	-1.7508770620963972
chr11	107124300	107125300	-2.4214631385694707
chr11	107124400	107125400	-2.056396529269447
chr11	107124500	107125500	-1.9115863281962329
chr11	107124900	107125900	-1.4254826098390758
chr11	107125000	107126000	-1.198266858964786
chr11	107125100	107126100	-0.6229911523897202
chr11	107125200	107126200	-0.39286984391006174
chr11	107125300	107126300	0.0333024294043548
chr11	107125400	107126400	0.4458238490840237
chr11	107125500	107126500	0.5981768978528642
chr11	107125600	107126600	0.6924348211619181
chr11	107125700	107126700	0.7161617643096512
chr11	107125800	107126800	0.8276946457503149
chr11	107125900	107126900	1.1352292499825545
chr11	107126000	107127000	1.135692119150762
chr11	107126100	107127100	1.117133029891208
chr11	107126200	107127200	0.468132380703233
chr11	107126300	107127300	1.0488445305582141
chr11	107126400	107127400	0.5557906800124041
chr11	107126500	107127500	-0.1909457277634949
chr11	107126600	107127600	0.07930284145042538
chr11	107127700	107128700	0.2305641497459
chr11	107127800	107128800	0.29517250697326497
chr11	107127900	107128900	0.5403414936733812
chr11	107128000	107129000	0.3004998898004596
chr11	107128100	107129100	1.0806007952889878
chr11	107128200	107129200	1.0946103004767878
chr11	107128300	107129300	0.8860590747010884
chr11	107128400	107129400	0.9801372271918368
chr11	107128500	107129500	1.171553022988191
chr11	107128600	107129600	1.2066388918931388
chr11	107128700	107129700	1.2647167383217677
chr11	107128800	107129800	1.5519246574680947
chr11	107128900	107129900	1.1662163316455187
chr11	107129000	107130000	0.6624725312596779
chr11	107129100	107130100	0.32875691684800057
chr11	107129200	107130200	1.0754377288478925
chr11	107129300	107130300	1.626781433620016
chr11	107129400	107130400	1.6570782014796133
chr11	107129500	107130500	1.9993978811700064
chr11	107129600	107130600	1.2552000750719834
chr11	107129700	107130700	1.3885248969624353
chr11	107129800	107130800	1.176088933837997
chr11	107129900	107130900	1.7036371022785182
chr11	107130000	107131000	2.2807418989875616
chr11	107130100	107131100	1.8599881345680884
chr11	107130200	107131200	1.7001883151628077
chr11	107130300	107131300	0.7915847833554125
chr11	107130400	107131400	0.22848505224068946
chr11	107130500	107131500	-1.069338207131178
chr11	107130600	107131600	0.015440938184665718
chr11	107130700	107131700	-0.4684282475704656
chr11	107130800	107131800	-0.9484753689866754
chr11	107130900	107131900	-1.1899031347806042
chr11	107131000	107132000	-1.0349655620824498
chr11	107131100	107132100	-0.5437940313336808
chr11	107131200	107132200	-1.5663257768725176
chr11	107131300	107132300	-1.8607405404007047
chr11	107131400	107132400	-1.3293235809623984
chr11	107131500	107132500	-0.491219560621696
chr11	107131600	107132600	-1.3664850581586088
chr11	107131700	107132700	-1.1437059366398732
chr11	107131800	107132800	-0.9030046897899094
chr11	107131900	107132900	-1.197426056371804
chr11	107132000	107133000	-1.4616124042063279
chr11	107132100	107133100	-1.5349885100830167
chr11	107132200	107133200	-0.924440700555376
chr11	107132300	107133300	0.2381659584357103
chr11	107132400	107133400	-0.16449645094268667
chr11	107132500	107133500	-0.19379085301978305
chr11	107132600	107133600	-0.17177073612437027
chr11	107132700	107133700	0.12511657152378156
chr11	107132800	107133800	-0.17359661182582584
chr11	107132900	107133900	-0.4686608103724744
chr11	107133000	107134000	-0.029990122887689985
chr11	107133100	107134100	0.33294171590419736
chr11	107133200	107134200	0.5350258236873177
chr11	107133300	107134300	-0.04719684823770968
chr11	107133400	107134400	0.14354161493806394
chr11	107133500	107134500	0.014619697057376887
chr11	107133600	107134600	0.5052753886087746
chr11	107133700	107134700	0.41198530612687395
chr11	107133800	107134800	1.3297192283498105
chr11	107133900	107134900	2.0975318392393567
chr11	107134000	107135000	1.7609661032332247
chr11	107134100	107135100	1.3127094587872856
chr11	107134200	107135200	1.076996604661445
chr11	107134300	107135300	1.012269332480841
chr11	107134400	107135400	0.9081318061999906
chr11	107134500	107135500	1.2669429601458435
chr11	107134600	107135600	1.0132331080512391
chr11	107134700	107135700	0.656549802342426
chr11	107134800	107135800	0.4396637420302176
chr11	107134900	107135900	0.3375894620539581
chr11	107135000	107136000	0.3798322115417125
chr11	107135100	107136100	0.7151183653923502
chr11	107136000	107137000	-0.8266287976399846
chr11	107136100	107137100	-1.1705482973061534
chr11	107136200	107137200	-1.6096988278355289
chr11	107136300	107137300	-1.2970792774794342
chr11	107136400	107137400	-1.5940265158993163
chr11	107136500	107137500	-1.0798734870049354
chr11	107136600	107137600	-1.3294541664259312
chr11	107136700	107137700	-0.9196890874192726
chr11	107136800	107137800	-0.18269876642391114
chr11	107136900	107137900	0.2853300325825915
chr11	107137000	107138000	0.9905992752180022
chr11	107137100	107138100	0.4380701433267953
chr11	107137200	107138200	0.4380527671305584
chr11	107137300	107138300	-0.1171685250169851
chr11	107137400	107138400	-0.146860081013831
chr11	107137500	107138500	-0.32823857911230603
chr11	107137600	107138600	-0.1335333192296468
chr11	107137700	107138700	-0.3829083451119496
chr11	107137800	107138800	-0.7349370092593404
chr11	107137900	107138900	-0.8482175480188037
chr11	107138000	107139000	-1.5855420479724578
chr11	107138100	107139100	-0.644306260484176
chr11	107138200	107139200	-0.18804204770764
chr11	107138300	107139300	-0.03254221000826652
chr11	107138400	107139400	-0.8982255127057025
chr11	107138500	107139500	-0.8306096430631429
chr11	107138600	107139600	-0.4606605260595068
chr11	107138700	107139700	0.018806238464205254
chr11	107138800	107139800	-0.5412695852123203
chr11	107138900	107139900	-0.7077504336944019
chr11	107139000	107140000	-0.18194838023432644
chr11	107139100	107140100	-0.4148604975522228
chr11	107139200	107140200	-0.2826413618441685
chr11	107139300	107140300	0.1117410496888494
chr11	107139400	107140400	0.8525473236165303
chr11	107139500	107140500	0.6811776185514999
chr11	107139600	107140600	0.5408620503559746
chr11	107139700	107140700	0.10397900779203492
chr11	107139800	107140800	0.8991815289702723
chr11	107139900	107140900	1.4445405098121424
chr11	107140000	107141000	1.3925412931959211
chr11	107140100	107141100	1.3773031613226645
chr11	107140200	107141200	1.1173278335891754
chr11	107140300	107141300	1.28559480105749
chr11	107140400	107141400	1.4872705472182717
chr11	107140500	107141500	1.7841922829352939
chr11	107140600	107141600	1.8417953188795049
chr11	107140700	107141700	2.070477603815561
chr11	107140800	107141800	1.2770706717932712
chr11	107140900	107141900	0.7695564546986681
chr11	107141000	107142000	0.9110181844040319
chr11	107141100	107142100	0.6759195632525067
chr11	107141200	107142200	0.5535077928156543
chr11	107141300	107142300	0.3117089038265961
chr11	107141400	107142400	0.2293512402461101
chr11	107141500	107142500	-0.08998683285153382
chr11	107141600	107142600	-0.2371182887262513
chr11	107141700	107142700	-0.794780702066876
chr11	107141800	107142800	-1.0026761588213091
chr11	107141900	107142900	-1.6371926906981369
chr11	107142000	107143000	-1.7200065215452025
chr11	107142100	107143100	-1.0475562069801263
chr11	107142200	107143200	-0.8546979348173326
chr11	107142300	107143300	-1.2476763934800776
chr11	107142400	107143400	-1.1933059073106411
chr11	107142500	107143500	-1.1386792262421253
chr11	107142600	107143600	-0.8766401602736732
chr11	107142700	107143700	-0.5736122159087587
chr11	107142800	107143800	0.37230198983255264
chr11	107142900	107143900	1.1072084031298657
chr11	107143000	107144000	0.7297564907907776
chr11	107143100	107144100	0.3791735854244202
chr11	107143200	107144200	0.2331406927895251
chr11	107143300	107144300	1.046133875270868
chr11	107143400	107144400	1.4561207577039432
chr11	107143500	107144500	1.7187173668986433
chr11	107143600	107144600	1.6864570426907703
chr11	107143700	107144700	2.0439722488891165
chr11	107143800	107144800	1.6722397651090195
chr11	107143900	107144900	2.0519043618457053
chr11	107144000	107145000	2.0288368588483046
chr11	107144100	107145100	1.7439300004074756
chr11	107144200	107145200	1.7791135376548843
chr11	107144300	107145300	1.1631804514113029
chr11	107144400	107145400	0.2679956708127318
chr11	107144500	107145500	0.08520865516926306
chr11	107144600	107145600	0.10815502827724216
chr11	107144700	107145700	0.1439708950065797
chr11	107144800	107145800	0.09523834645744574
chr11	107144900	107145900	-0.09138210366571914
chr11	107145000	107146000	-0.3398023849251606
chr11	107145100	107146100	-0.11556173001186658
chr11	107145200	107146200	-0.6216673293519912
chr11	107145300	107146300	-0.3842961443776801
chr11	107145400	107146400	-0.152433103942044
chr11	107145500	107146500	0.13019897977762054
chr11	107145600	107146600	-0.5113754474180654
chr11	107145700	107146700	-1.6047455240146309
chr11	107145800	107146800	-1.3131842412111605
chr11	107145900	107146900	-1.4464945619493788
chr11	107146000	107147000	-1.140203529118714
chr11	107146100	107147100	-1.2706022859472619
chr11	107146200	107147200	-0.8650496429935947
chr11	107146300	107147300	-1.464574475244371
chr11	107146400	107147400	-1.475329624865469
chr11	107146500	107147500	-0.8606155494499396
chr11	107146600	107147600	-0.20547385513344466
chr11	107146700	107147700	0.5492046169892486
chr11	107146800	107147800	0.7276558350190441
chr11	107146900	107147900	1.054450523586265
chr11	107147000	107148000	1.2163052543102189
chr11	107147100	107148100	0.8799367797393687
chr11	107147200	107148200	1.0372221167544218
chr11	107147300	107148300	1.3265805389369978
chr11	107147400	107148400	1.0454953951294146
chr11	107147500	107148500	0.3472160501308123
chr11	107147600	107148600	0.5074181023127492
chr11	107147700	107148700	0.2958158872912846
chr11	107147800	107148800	-0.1100466208910012
chr11	107147900	107148900	0.03075774530922354
chr11	107148000	107149000	-0.14484619523213374
chr11	107148100	107149100	0.913818810488105
chr11	107148200	107149200	0.6304028202965847
chr11	107148300	107149300	0.22286737744022328
chr11	107148400	107149400	1.1844652870682584
chr11	107148500	107149500	0.6793812056862057
chr11	107148600	107149600	0.9194170650883612
chr11	107148700	107149700	0.8305942615093543
chr11	107148800	107149800	0.9140991159765274
chr11	107148900	107149900	0.5033738953635689
chr11	107149000	107150000	0.4876608011952273
chr11	107149100	107150100	-0.7418104711448249
chr11	107149200	107150200	-1.122004121455403
chr11	107149300	107150300	-0.5099366241219278
chr11	107149400	107150400	-0.9377887485635577
chr11	107149500	107150500	-0.5591332966144734
chr11	107149600	107150600	-0.9804069643020916
chr11	107149700	107150700	-0.7661745003569307
chr11	107149800	107150800	-1.2786930023033696
chr11	107149900	107150900	-0.9521840766360584
chr11	107150000	107151000	-1.1871881790671002
chr11	107150100	107151100	-0.5084526680840076
chr11	107150200	107151200	-0.1917257631676523
chr11	107150300	107151300	-0.8862521819713114
chr11	107150400	107151400	-1.2330317525951875
chr11	107150500	107151500	-1.3130405816029092
chr11	107150600	107151600	-1.175701847133606
chr11	107150700	107151700	-1.7114291895602052
chr11	107150800	107151800	-1.8007323092880545
chr11	107150900	107151900	-2.3456568913951905
chr11	107151000	107152000	-2.3165902733757107
chr11	107151100	107152100	-2.2244133357215516
chr11	107151200	107152200	-1.3829124292645372
chr11	107151300	107152300	-0.942850399226856
chr11	107151400	107152400	-1.083352036172854
chr11	107151500	107152500	-0.5645372312767108
chr11	107151600	107152600	-1.0535124847601929
chr11	107151700	107152700	-0.3363446073443509
chr11	107151800	107152800	-0.6739544925719336
chr11	107151900	107152900	-0.5861796598393892
chr11	107152000	107153000	-0.31550269410884446
chr11	107152100	107153100	-0.10987028254681752
chr11	107152200	107153200	-0.9010227865140658
chr11	107152300	107153300	-0.8499067782592877
chr11	107152400	107153400	-0.3624911464787491
chr11	107152500	107153500	-0.6307207176954771
chr11	107152600	107153600	-1.3997293812156582
chr11	107152700	107153700	-1.7765368987255108
chr11	107152800	107153800	-0.6333957092608176
chr11	107152900	107153900	-0.3651128538889408
chr11	107153000	107154000	-0.3443330021820619
chr11	107153100	107154100	-0.8886850331668047
chr11	107153200	107154200	-0.4404561964226264
chr11	107153300	107154300	-0.07123925806359736
chr11	107153400	107154400	-0.7599399803473473
chr11	107153500	107154500	-0.9377698065133072
chr11	107153600	107154600	0.1441157498327374
chr11	107153700	107154700	-0.13391135660621262
chr11	107153800	107154800	-0.18287727777534624
chr11	107153900	107154900	-0.12201597345583698
chr11	107154000	107155000	-0.5975125877595813
chr11	107154100	107155100	-0.4966531271312083
chr11	107154200	107155200	-0.9637131185809812
chr11	107154300	107155300	-1.1830539549556922
chr11	107154400	107155400	-1.056496718146409
chr11	107154500	107155500	-0.7745472114450274
chr11	107154600	107155600	-1.490923870927495
chr11	107154700	107155700	-1.3226991138312314
chr11	107154800	107155800	-1.877064801839287
chr11	107154900	107155900	-2.3866809069658728
chr11	107155000	107156000	-1.8674519319530476
chr11	107155100	107156100	-1.693252641241396
chr11	107155200	107156200	-1.7163445300087787
chr11	107155300	107156300	-1.6958315465339475
chr11	107155400	107156400	-1.3277345911189766
chr11	107155500	107156500	-1.4035640273442933
chr11	107155600	107156600	-0.6091654252273919
chr11	107155700	107156700	-0.27729106370382106
chr11	107155800	107156800	-0.14125749897806894
chr11	107155900	107156900	0.14691335018234694
chr11	107156000	107157000	0.9357954163187913
chr11	107156100	107157100	0.6578090695190718
chr11	107156200	107157200	0.6099100428446056
chr11	107156300	107157300	0.9831899338070408
chr11	107156400	107157400	1.2191834055237143
chr11	107156500	107157500	1.4277502187212472
chr11	107156600	107157600	0.5686973906083244
chr11	107156700	107157700	0.5476366960522022
chr11	107156800	107157800	0.8884495700383634
chr11	107156900	107157900	0.9826128953412464
chr11	107157000	107158000	0.11936871809230257
chr11	107157100	107158100	0.13091616339735335
chr11	107157200	107158200	-0.026752063967721836
chr11	107157300	107158300	-0.6471004854016786
chr11	107157400	107158400	-0.2919803069403262
chr11	107157500	107158500	-0.9120700944045416
chr11	107157600	107158600	0.012363159464869707
chr11	107157700	107158700	0.5214718085126349
chr11	107157800	107158800	-0.4152697772656984
chr11	107157900	107158900	-0.6301221532806044
chr11	107158000	107159000	-0.4400014979223313
chr11	107158100	107159100	-0.2328137147940128
chr11	107158200	107159200	0.2239451778645494
chr11	107158300	107159300	0.4586727889875832
chr11	107158400	107159400	0.18941759866536267
chr11	107158500	107159500	-0.09905885820496788
chr11	107158600	107159600	-0.6795206049706612
chr11	107158700	107159700	-1.376320617640013
chr11	107158800	107159800	-0.6221635435069834
chr11	107158900	107159900	0.04501741127218118
chr11	107159000	107160000	0.043065711049386335
chr11	107159100	107160100	-0.22025911816268728
chr11	107159200	107160200	-0.2197567782218883
chr11	107159300	107160300	-0.2661047976773482
chr11	107159400	107160400	-0.3054373345221884
chr11	107159500	107160500	-0.24500367857232305
chr11	107159600	107160600	0.05815984736924864
chr11	107159700	107160700	0.1887571290167165
chr11	107159800	107160800	-0.2834403233310969
chr11	107159900	107160900	-1.2042169117999486
chr11	107160000	107161000	-1.0789066885359384
chr11	107160100	107161100	-1.4024947059826467
chr11	107160200	107161200	-1.5153993985930168
chr11	107160300	107161300	-1.7065282819207168
chr11	107160400	107161400	-1.824210511433932
chr11	107160500	107161500	-1.1633940619648238
chr11	107160600	107161600	-0.7343000429432099
chr11	107160700	107161700	-0.8288710487365155
chr11	107160800	107161800	-0.3618583645881605
chr11	107160900	107161900	0.35623802256058273
chr11	107161000	107162000	-0.0023630951945095274
chr11	107161100	107162100	0.4545842469018667
chr11	107161200	107162200	0.6539002424794206
chr11	107161300	107162300	1.2790949114536805
chr11	107161400	107162400	1.789777519310664
chr11	107161500	107162500	2.019350222273116
chr11	107161600	107162600	1.36033655592475
chr11	107161700	107162700	1.0032709135632116
chr11	107161800	107162800	0.562512904151765
chr11	107161900	107162900	0.14241988987577134
chr11	107162000	107163000	0.10089694671812925
chr11	107162100	107163100	-0.14569248765308393
chr11	107162200	107163200	0.2467553037114053
chr11	107162300	107163300	-0.4944292850548743
chr11	107162400	107163400	-0.6226405232385196
chr11	107162500	107163500	-0.9469591804690188
chr11	107162600	107163600	-1.0201040538633634
chr11	107162700	107163700	-0.5731308879344904
chr11	107162800	107163800	-0.14929072835535526
chr11	107162900	107163900	0.5714428311290563
chr11	107163000	107164000	0.8671610270511384
chr11	107163100	107164100	1.3802532199781266
chr11	107163200	107164200	0.7688303935331172
chr11	107163300	107164300	0.2519947724675454
chr11	107163400	107164400	0.3580145263394674
chr11	107163500	107164500	0.07899969666244086
chr11	107163600	107164600	0.3373033101135771
chr11	107163700	107164700	0.5076079417057238
chr11	107163800	107164800	0.6912691393221547
chr11	107163900	107164900	-0.2538964685231116
chr11	107164000	107165000	-0.560656610722315
chr11	107164100	107165100	-1.126144556761065
chr11	107164200	107165200	-0.5416757150266244
chr11	107164300	107165300	0.4536340164294905
chr11	107164400	107165400	0.6746475909156378
chr11	107164500	107165500	0.5251867645414547
chr11	107164600	107165600	0.5964941541329777
chr11	107164700	107165700	0.20159963810025214
chr11	107164800	107165800	-0.2762557392940825
chr11	107164900	107165900	0.0937465900686678
chr11	107165000	107166000	-0.03547974625678595
chr11	107165100	107166100	0.6319334016428895
chr11	107165200	107166200	-0.0422325935299169
chr11	107165300	107166300	-0.230606419822895
chr11	107165400	107166400	-0.6724018712733177
chr11	107165500	107166500	-0.05389394616373954
chr11	107165900	107166900	0.8312475818898847
chr11	107166000	107167000	0.9870298689209707
chr11	107166100	107167100	0.14198996927724586
chr11	107166200	107167200	0.3142772493369397
chr11	107166300	107167300	0.23292993317701666
chr11	107166400	107167400	0.231474689923648
chr11	107166500	107167500	-0.29478915073594664
chr11	107166600	107167600	-0.19579626544511147
chr11	107166700	107167700	-0.6930624817452878
chr11	107166800	107167800	-0.713397326968261
chr11	107166900	107167900	-0.7215230443822384
chr11	107167000	107168000	-0.45985060580964926
chr11	107167100	107168100	-0.1809461026909192
chr11	107167200	107168200	-0.1529138901155692
chr11	107167300	107168300	0.5487124168081159
chr11	107167400	107168400	0.6432602954256992
chr11	107167500	107168500	0.9286473449594737
chr11	107167600	107168600	1.2000263635569366
chr11	107167700	107168700	0.3141386246018409
chr11	107167800	107168800	0.4840122302431401
chr11	107167900	107168900	0.6921643986937358
chr11	107168000	107169000	0.28146937983237896
chr11	107168100	107169100	-0.16570295317135178
chr11	107168200	107169200	0.44367251067145
chr11	107168300	107169300	-0.3393713526201713
chr11	107168400	107169400	-0.7797999672485146
chr11	107168500	107169500	-1.075429931189685
chr11	107168600	107169600	-1.492959876860335
chr11	107168700	107169700	-0.904424336113628
chr11	107168800	107169800	-0.9049013654153656
chr11	107168900	107169900	-1.4494510098073832
chr11	107169000	107170000	-0.6680626349478496
chr11	107169100	107170100	0.0512720481302068
chr11	107169200	107170200	-0.6235630599022786
chr11	107169300	107170300	-0.3196948628463964
chr11	107169400	107170400	-0.12931206496107892
chr11	107169500	107170500	-0.24163945271171144
chr11	107169600	107170600	-0.3283221292202391
chr11	107169700	107170700	-0.6986182072789139
chr11	107169800	107170800	-0.9371907086816432
chr11	107169900	107170900	-0.9363369875138894
chr11	107170000	107171000	-1.4994486159014144
chr11	107170100	107171100	-1.7468111010420222
chr11	107170200	107171200	-1.442590803854577
chr11	107170300	107171300	-1.6609287149957426
chr11	107170400	107171400	-1.8009181908280123
chr11	107170500	107171500	-1.5756306481680769
chr11	107170600	107171600	-1.5221217050619715
chr11	107170700	107171700	-0.8142865385047621
chr11	107170800	107171800	-0.8212687667153759
chr11	107170900	107171900	-0.2771121365580561
chr11	107171000	107172000	0.14710786878296725
chr11	107171100	107172100	0.1490963793641717
chr11	107171200	107172200	-0.2407705332772109
chr11	107171300	107172300	-0.4573937625196747
chr11	107171400	107172400	-0.5286848850172876
chr11	107171500	107172500	-0.0923591490201807
chr11	107171600	107172600	-0.4992889225389611
chr11	107171700	107172700	-0.5827528420722604
chr11	107171800	107172800	-0.465048887208291
chr11	107171900	107172900	-0.5455320089572016
chr11	107172000	107173000	-0.6867026810934592
chr11	107172100	107173100	-0.8180215246856979
chr11	107172200	107173200	-1.0130893422703704
chr11	107172300	107173300	-0.020228256617438392
chr11	107172400	107173400	0.4199166078662039
chr11	107172500	107173500	-0.3482078096887349
chr11	107172600	107173600	0.4785964816163389
chr11	107172700	107173700	0.5011195806345909
chr11	107172800	107173800	0.7409129061851637
chr11	107172900	107173900	0.9130564385801556
chr11	107173000	107174000	0.7752609682111915
chr11	107173100	107174100	1.1951262351288343
chr11	107173200	107174200	1.6616609124528
chr11	107173300	107174300	1.4738680588886135
chr11	107173400	107174400	1.4396789712565163
chr11	107173500	107174500	1.7727053354920002
chr11	107173600	107174600	1.6048673761941143
chr11	107173700	107174700	1.474702522938664
chr11	107173800	107174800	0.8576570175178319
chr11	107173900	107174900	0.4066646299036871
chr11	107174000	107175000	-0.014936415871287982
chr11	107174100	107175100	0.043009439052339456
chr11	107174200	107175200	-0.2074730951088182
chr11	107174300	107175300	-0.560875998941291
chr11	107174400	107175400	0.024233538399761285
chr11	107174500	107175500	-0.03141338669274226
chr11	107174600	107175600	-0.037347096339741495
chr11	107174700	107175700	0.01978108700316681
chr11	107174800	107175800	0.8202025001021978
chr11	107174900	107175900	0.8324959499559007
chr11	107175000	107176000	1.5094348024999023
chr11	107175100	107176100	1.47348423688417
chr11	107175200	107176200	1.3365156267160734
chr11	107175300	107176300	1.2811111803057258
chr11	107175400	107176400	0.5755114114238153
chr11	107175500	107176500	0.6523428225700476
chr11	107175600	107176600	-0.2205007203035345
chr11	107175700	107176700	0.3105688710758244
chr11	107175800	107176800	0.355905936864293
chr11	107175900	107176900	0.5208931411345713
chr11	107176000	107177000	0.13734830104924325
chr11	107176100	107177100	-0.1571511219689106
chr11	107176200	107177200	0.07464386859632145
chr11	107176300	107177300	-0.19526606489585585
chr11	107176400	107177400	-0.1379995664971186
chr11	107176500	107177500	-0.015329505462515469
chr11	107176600	107177600	1.1427834307483535
chr11	107176700	107177700	1.0330680490047797
chr11	107176800	107177800	0.6955820228682728
chr11	107176900	107177900	0.6952837097012434
chr11	107177000	107178000	0.8495610249051045
chr11	107177100	107178100	0.9564807708758872
chr11	107177200	107178200	1.0400741863580107
chr11	107177300	107178300	0.890247799266623
chr11	107177400	107178400	0.6158653580405477
chr11	107177500	107178500	0.5226526968115442
chr11	107177600	107178600	0.1239544573650543
chr11	107177700	107178700	-0.2645559965097348
chr11	107177800	107178800	-0.500582849567646
chr11	107177900	107178900	-0.4123219797355941
chr11	107178000	107179000	-0.2140179011346336
chr11	107178100	107179100	-0.1894710449584959
chr11	107178200	107179200	-0.052165447287162686
chr11	107178300	107179300	0.4786645094233713
chr11	107178400	107179400	0.17102833561273
chr11	107178500	107179500	0.3795952858284463
chr11	107178600	107179600	0.5289994638045367
chr11	107178700	107179700	0.8240821754112265
chr11	107178800	107179800	1.0865738323707341
chr11	107178900	107179900	0.28643589483009496
chr11	107179000	107180000	-0.1620154053178056
chr11	107179100	107180100	0.2172490872979244
chr11	107179200	107180200	-0.6552920153905932
chr11	107179300	107180300	-0.9851136977165544
chr11	107179400	107180400	-0.4191999421204273
chr11	107179500	107180500	-0.5925294842593726
chr11	107179600	107180600	-0.5800219878061975
chr11	107179700	107180700	-0.3885309967684284
chr11	107179800	107180800	-0.3630512816438751
chr11	107179900	107180900	0.0448187694659366
chr11	107180000	107181000	0.43861109482045446
chr11	107180100	107181100	-0.04657092446724408
chr11	107180200	107181200	0.7976807043536351
chr11	107180300	107181300	1.2030058943773152
chr11	107180400	107181400	1.2116020852661975
chr11	107180500	107181500	1.3558299427688096
chr11	107180600	107181600	1.3592041719068646
chr11	107180700	107181700	0.970158920296867
chr11	107180800	107181800	1.049883786294111
chr11	107180900	107181900	0.9515137830937213
chr11	107181000	107182000	1.0090168117172325
chr11	107181100	107182100	1.6696633629620594
chr11	107181200	107182200	1.3621760855644491
chr11	107181300	107182300	0.6734034288745913
chr11	107181400	107182400	0.7730575330229154
chr11	107181500	107182500	0.6147728103147471
chr11	107181600	107182600	0.5804484312174709
chr11	107181700	107182700	0.5229753740623366
chr11	107181800	107182800	-0.1951609143871376
chr11	107181900	107182900	-0.4039318680171584
chr11	107182000	107183000	-0.5619520155904962
chr11	107182100	107183100	-1.2867884718353626
chr11	107182200	107183200	-1.4592400005052777
chr11	107182300	107183300	-1.4521607874130948
chr11	107182400	107183400	-1.1547522213981432
chr11	107182500	107183500	-1.01650320630337
chr11	107182600	107183600	-1.2827360654070028
chr11	107182700	107183700	-1.082700698767466
chr11	107182800	107183800	-0.3064104253101745
chr11	107182900	107183900	0.013430330858931841
chr11	107183000	107184000	0.0648505587504392
chr11	107183100	107184100	0.11177496181501503
chr11	107183200	107184200	0.3917569903981006
chr11	107183300	107184300	0.9008293554376722
chr11	107183400	107184400	1.1299281822180605
chr11	107183500	107184500	1.433543151815066
chr11	107183600	107184600	2.0823046107685865
chr11	107183700	107184700	1.264756150764797
chr11	107183800	107184800	1.0336648297625963
chr11	107183900	107184900	0.34778275523589064
chr11	107184000	107185000	0.2374490847762863
chr11	107184100	107185100	-0.001866665213123304
chr11	107184200	107185200	0.465672693050128
chr11	107184300	107185300	-0.16526202805207618
chr11	107184400	107185400	-0.4444659521646637
chr11	107184500	107185500	-0.9829381204897104
chr11	107184600	107185600	-0.9640917708188632
chr11	107184700	107185700	-0.3498764880471449
chr11	107184800	107185800	-0.2503301475378941
chr11	107184900	107185900	0.056960087156655015
chr11	107185000	107186000	0.5122923937521822
chr11	107185100	107186100	0.9936285106876184
chr11	107185200	107186200	0.4448412049397223
chr11	107185300	107186300	1.0699548934830945
chr11	107185400	107186400	1.2755972466145986
chr11	107185500	107186500	1.9615141534430955
chr11	107185600	107186600	1.9833014477842088
chr11	107185700	107186700	1.8061354087453936
chr11	107185800	107186800	2.4416219193248616
chr11	107185900	107186900	2.8449972903269045
chr11	107186000	107187000	2.1753707092940333
chr11	107186100	107187100	1.8988008357269448
chr11	107186200	107187200	2.060857422334685
chr11	107186300	107187300	2.366238291364767
chr11	107186400	107187400	2.096914790392597
chr11	107186500	107187500	1.478860844559184
chr11	107186600	107187600	1.1673442686113251
chr11	107186700	107187700	1.1434429406936533
chr11	107186800	107187800	0.07843573240169872
chr11	107186900	107187900	0.3913247845932142
chr11	107187000	107188000	0.8778274484273345
chr11	107187100	107188100	0.8868720232966361
chr11	107187200	107188200	0.6923379158096481
chr11	107187300	107188300	0.026376490707989208
chr11	107187400	107188400	-0.5437615847165308
chr11	107187500	107188500	-0.5950942778695172
chr11	107187600	107188600	-0.6666081090154561
chr11	107187700	107188700	-0.4885886715462509
chr11	107187800	107188800	-0.6475633391615071
chr11	107187900	107188900	-0.901026178629438
chr11	107188000	107189000	-1.2108622930904966
chr11	107188100	107189100	-1.0617547501615745
chr11	107188200	107189200	-1.194602754486822
chr11	107188300	107189300	-1.08090648275921
chr11	107188400	107189400	-0.8068024885727846
chr11	107188500	107189500	-0.7329230381010036
chr11	107188600	107189600	-1.4851703464304982
chr11	107188700	107189700	-2.1159368735649653
chr11	107188800	107189800	-2.3556865622321994
chr11	107188900	107189900	-2.7988260604342075
chr11	107189000	107190000	-3.1431780226667927
chr11	107189100	107190100	-3.492894789690189
chr11	107189200	107190200	-3.4509746594404787
chr11	107189300	107190300	-3.278447909072822
chr11	107189400	107190400	-2.962812200394623
chr11	107189500	107190500	-3.6681756810724986
chr11	107189600	107190600	-2.730272388545868
chr11	107189700	107190700	-2.7040810524295784
chr11	107189800	107190800	-1.8799893769783729
chr11	107189900	107190900	-2.06187804091559
chr11	107190000	107191000	-1.8799526899213759
chr11	107190100	107191100	-1.4953641346249598
chr11	107190200	107191200	-1.7125414996899353
chr11	107190300	107191300	-2.741970516737249
chr11	107190400	107191400	-2.9567791355613613
chr11	107190500	107191500	-2.401509645804416
chr11	107190600	107191600	-2.46070756246038
chr11	107190700	107191700	-2.2088498678996533
chr11	107190800	107191800	-1.9291318531311559
chr11	107190900	107191900	-1.6425823486106708
chr11	107191000	107192000	-1.5833185138516477
chr11	107191100	107192100	-1.930858533478312
chr11	107191200	107192200	-1.6235512411688635
chr11	107191300	107192300	-1.437040362307188
chr11	107191400	107192400	-1.5948421953558425
chr11	107191500	107192500	-1.6765354960013519
chr11	107191600	107192600	-2.1521383968993426
chr11	107191700	107192700	-2.0800509771672457
chr11	107191800	107192800	-2.2432181276609864
chr11	107191900	107192900	-2.0933632147676007
chr11	107192000	107193000	-2.459690440013613
chr11	107192100	107193100	-2.8021481383413898
chr11	107192200	107193200	-2.357131580888648
chr11	107192300	107193300	-1.6983669162746506
chr11	107192400	107193400	-0.7714950955681111
chr11	107192500	107193500	-0.4246368420243468
chr11	107192600	107193600	-1.1199362719358388
chr11	107192700	107193700	-1.3336255219473083
chr11	107192800	107193800	-2.1918670764973665
chr11	107192900	107193900	-2.2975923161290335
chr11	107193000	107194000	-1.9973600081298473
chr11	107193100	107194100	-1.437737185534491
chr11	107193200	107194200	-2.2852356409399324
chr11	107193300	107194300	-2.2365685899542376
chr11	107193400	107194400	-3.165902794022634
chr11	107193500	107194500	-3.4230543410972247
chr11	107193600	107194600	-3.0883436077611064
chr11	107193700	107194700	-3.155167955729998
chr11	107193800	107194800	-3.0645447855250594
chr11	107193900	107194900	-2.9038302720577724
chr11	107194000	107195000	-2.9146842014766063
chr11	107194100	107195100	-3.075945325117702
chr11	107194200	107195200	-2.677082254385218
chr11	107194300	107195300	-2.8691743506427265
chr11	107194400	107195400	-2.9061679866525845
chr11	107194500	107195500	-3.3569280546042
chr11	107194600	107195600	-2.8841711828866536
chr11	107194700	107195700	-2.2464995258453637
chr11	107194800	107195800	-1.952270592322916
chr11	107196600	107197600	1.4241622310555473
chr11	107196700	107197700	0.7773557209389754
chr11	107196800	107197800	0.6063848411399712
chr11	107196900	107197900	0.3256768734887959
chr11	107197000	107198000	-0.4907209122217549
chr11	107197100	107198100	-0.02148724375045285
chr11	107197200	107198200	-0.20484581614482972
chr11	107197300	107198300	-0.43869570906781735
chr11	107197400	107198400	-1.412017014770923
chr11	107197500	107198500	-2.3468734996437384
chr11	107197600	107198600	-2.334595201854704
chr11	107197700	107198700	-2.0023054928414883
chr11	107197800	107198800	-2.115371796792506
chr11	107197900	107198900	-2.319964082226168
chr11	107198000	107199000	-1.5417892068231818
chr11	107198100	107199100	-1.967604866985315
chr11	107198200	107199200	-1.685432665960739
chr11	107198300	107199300	-1.280166016540308
chr11	107198400	107199400	-0.1917260585753776
chr11	107198500	107199500	0.050418080386749685
chr11	107198600	107199600	-0.2671584640704941
chr11	107198700	107199700	-0.2060900094314016
chr11	107198800	107199800	0.13337523200486892
chr11	107198900	107199900	0.9938485603742532
chr11	107199000	107200000	1.0803678070034972
chr11	107199100	107200100	1.1168731057460948
chr11	107199200	107200200	1.0259557955545564
chr11	107199300	107200300	1.254332418656745
chr11	107199400	107200400	0.7005334640772028
chr11	107199500	107200500	0.9274320381134914
chr11	107199600	107200600	0.9947509220932206
chr11	107199700	107200700	0.6819443266192096
chr11	107199800	107200800	0.5343596329376425
chr11	107199900	107200900	-0.07357337843388273
chr11	107200000	107201000	-0.16568964510395345
chr11	107200100	107201100	-0.13020313649272566
chr11	107201400	107202400	-0.7939182967489631
chr11	107201500	107202500	-0.5942675024826107
chr11	107201600	107202600	-0.3913400256170426
chr11	107201700	107202700	-0.38562228917476543
chr11	107201800	107202800	-0.2306497448764938
chr11	107201900	107202900	-0.16185491985985334
chr11	107202000	107203000	0.04436400539808553
chr11	107202100	107203100	0.9298496146290848
chr11	107202200	107203200	0.4811576807343541
chr11	107202300	107203300	0.059939262575952126
chr11	107202400	107203400	0.044568150274486434
chr11	107202500	107203500	-0.3122236092630752
chr11	107202600	107203600	0.3545117285731085
chr11	107202700	107203700	-0.27962933062068057
chr11	107202800	107203800	-0.5839867272917876
chr11	107202900	107203900	-0.4307645641940313
chr11	107203000	107204000	-0.9178887206004772
chr11	107203100	107204100	-1.56979291271945
chr11	107203200	107204200	-1.1492707616747844
chr11	107203300	107204300	-0.983989337561666
chr11	107203400	107204400	-1.2823408984346931
chr11	107203500	107204500	-1.4608537090845004
chr11	107203600	107204600	-1.9461073815614327
chr11	107203700	107204700	-1.7538510108157526
chr11	107203800	107204800	-2.36749955412647
chr11	107203900	107204900	-2.0436025444696013
chr11	107204000	107205000	-1.684027591919727
chr11	107204100	107205100	-1.2137613803491614
chr11	107204200	107205200	-1.2911344513999707
chr11	107204300	107205300	-1.1185454915277548
chr11	107204400	107205400	-0.5693558717360483
chr11	107204500	107205500	-0.01335097107985744
chr11	107204600	107205600	-0.3805289319503425
chr11	107204700	107205700	0.13416917306399848
chr11	107205700	107206700	-1.18103605861699
chr11	107205800	107206800	-0.020559262316732187
chr11	107205900	107206900	0.01467628073440939
chr11	107206000	107207000	0.12041433085424609
chr11	107206100	107207100	0.3173155841568761
chr11	107206200	107207200	0.5240444345973235
chr11	107206300	107207300	0.458068659218551
chr11	107206400	107207400	0.8700741997122843
chr11	107206500	107207500	0.8405065179581369
chr11	107206600	107207600	0.5747330543232241
chr11	107206700	107207700	0.7290793166394626
chr11	107206800	107207800	-0.9733694106711662
chr11	107206900	107207900	-0.6358760614994307
chr11	107207000	107208000	-0.6861955229385363
chr11	107207100	107208100	-0.8159076852748083
chr11	107207200	107208200	-1.1735827421808072
chr11	107207300	107208300	-1.0244143503785423
chr11	107207400	107208400	-1.5915402607878986
chr11	107207500	107208500	-1.825636180972888
chr11	107207600	107208600	-1.0529693466914236
chr11	107207700	107208700	-0.6849844977335153
chr11	107207800	107208800	1.0287259513667906
chr11	107207900	107208900	0.2930370603750359
chr11	107208000	107209000	-0.001059858345642518
chr11	107208100	107209100	-0.2825957272119254
chr11	107208200	107209200	-0.8698895301137178
chr11	107208300	107209300	-1.0110501831510719
chr11	107208400	107209400	-0.7995619209906849
chr11	107208500	107209500	-0.17844359719866987
chr11	107208600	107209600	-0.7896273017429375
chr11	107208700	107209700	-0.8240084217077688
chr11	107208800	107209800	-1.279751541334304
chr11	107208900	107209900	-0.7683236038816508
chr11	107209000	107210000	-0.927538020947397
chr11	107209100	107210100	-0.9330486505358084
chr11	107209200	107210200	-0.4879965943226386
chr11	107209300	107210300	-0.2021083643788736
chr11	107209400	107210400	0.16851049020773112
chr11	107209500	107210500	-0.21280603888728986
chr11	107209600	107210600	-0.11755598595337236
chr11	107209700	107210700	-0.003022757620894521
chr11	107209800	107210800	0.1193268878939374
chr11	107209900	107210900	-0.25364460822177154
chr11	107210000	107211000	0.02124935136136249
chr11	107210100	107211100	0.2570609465546281
chr11	107210200	107211200	1.0407721379918728
chr11	107210300	107211300	0.726724872675422
chr11	107210400	107211400	0.6761894204966441
chr11	107210500	107211500	1.1056591095384618
chr11	107210600	107211600	1.4253238037508538
chr11	107210700	107211700	1.086917222398681
chr11	107210800	107211800	1.0605546105277472
chr11	107210900	107211900	1.3247033543944415
chr11	107211000	107212000	1.1298876234281348
chr11	107211100	107212100	1.3005069892795662
chr11	107211200	107212200	1.0636993236017749
chr11	107211300	107212300	1.0442698459354158
chr11	107211400	107212400	1.096808631607118
chr11	107211500	107212500	0.9273499468610704
chr11	107211600	107212600	1.0611631311250729
chr11	107211700	107212700	0.8772787292781943
chr11	107211800	107212800	0.835933858556761
chr11	107211900	107212900	0.5791297938619562
chr11	107212000	107213000	0.4594470745488725
chr11	107212100	107213100	0.10026635456220913
chr11	107212200	107213200	-0.17553108838937012
chr11	107212300	107213300	0.07965640932403559
chr11	107212400	107213400	-0.20473661752418346
chr11	107212500	107213500	0.00902624066283654
chr11	107213500	107214500	0.6270975938773863
chr11	107213600	107214600	0.16909664416622466
chr11	107213700	107214700	0.002914110852316185
chr11	107213800	107214800	-0.07839976173950773
chr11	107213900	107214900	-0.5920318571607082
chr11	107214000	107215000	-0.8053185285602189
chr11	107214100	107215100	-0.3718557560920743
chr11	107214200	107215200	0.41365135419598587
chr11	107214300	107215300	0.482439581872471
chr11	107214400	107215400	0.8921531932976549
chr11	107214500	107215500	0.681392571650309
chr11	107214600	107215600	1.3238876318326966
chr11	107214700	107215700	1.1216294708008898
chr11	107214800	107215800	0.9957476323208276
chr11	107214900	107215900	1.2726961375387902
chr11	107215000	107216000	1.5689372681203473
chr11	107215100	107216100	1.4359363261925435
chr11	107215200	107216200	0.7191832058184586
chr11	107215300	107216300	0.7956195369546701
chr11	107215400	107216400	0.6978391292395687
chr11	107215500	107216500	0.6816500213278089
chr11	107215600	107216600	0.18829672166043745
chr11	107215700	107216700	0.3768070678000869
chr11	107215800	107216800	0.2562141802915377
chr11	107215900	107216900	0.062045252468312426
chr11	107216000	107217000	-0.19113881105957706
chr11	107216100	107217100	-0.7786280362126272
chr11	107216200	107217200	-0.6888238569112455
chr11	107216300	107217300	-0.9662279039805076
chr11	107216400	107217400	-1.1501791662903185
chr11	107216500	107217500	-1.4439849241859204
chr11	107216600	107217600	-1.1350244252067017
chr11	107216700	107217700	-1.5865008121015642
chr11	107216800	107217800	-1.1334651934898303
chr11	107216900	107217900	-1.627338312628864
chr11	107217000	107218000	-1.1278312301672846
chr11	107217100	107218100	-0.7963511226098426
chr11	107217200	107218200	-1.3875595150495448
chr11	107217300	107218300	-1.5162929957716722
chr11	107217400	107218400	-0.8788406483358617
chr11	107217500	107218500	-0.17139930078574248
chr11	107217600	107218600	0.05427767812164085
chr11	107217700	107218700	0.3264375900084897
chr11	107217800	107218800	0.29361796611040364
chr11	107217900	107218900	0.7153399409978842
chr11	107218000	107219000	0.22136272274806135
chr11	107218100	107219100	0.8169533322780452
chr11	107218200	107219200	1.3337834064416427
chr11	107218300	107219300	1.9687443405654543
chr11	107218400	107219400	1.7807731702553444
chr11	107218500	107219500	1.1404121912401533
chr11	107218600	107219600	0.5748374399277385
chr11	107218700	107219700	0.8581975451250649
chr11	107218800	107219800	0.9076212400121548
chr11	107218900	107219900	1.3795052429062058
chr11	107219000	107220000	1.4961322726621924
chr11	107219100	107220100	0.5627508139071391
chr11	107219200	107220200	-0.05313242091927887
chr11	107219300	107220300	-0.4301396304075524
chr11	107219400	107220400	-0.79422076690585
chr11	107219500	107220500	-0.15575952968018955
chr11	107219600	107220600	-0.17632290745284349
chr11	107219700	107220700	-0.7119368054592384
chr11	107219800	107220800	-0.8839820165253722
chr11	107219900	107220900	-1.3541494694539344
chr11	107220000	107221000	-1.5998707837993413
chr11	107220100	107221100	-1.625418357795455
chr11	107220200	107221200	-1.6819886595660387
chr11	107220300	107221300	-1.492531894373822
chr11	107220400	107221400	-1.608042501736416
chr11	107220500	107221500	-1.7956542794605923
chr11	107220600	107221600	-1.3494846808906995
chr11	107220700	107221700	-0.7757400608064966
chr11	107220800	107221800	-1.0441477686708511
chr11	107220900	107221900	-0.908007686926507
chr11	107221000	107222000	-0.5827543217987688
chr11	107221100	107222100	-0.4268897265563381
chr11	107221200	107222200	0.3191700749609515
chr11	107221300	107222300	0.04895175197914095
chr11	107221400	107222400	0.09144624887111999
chr11	107221500	107222500	-0.4713645753592502
chr11	107221600	107222600	0.14244200834220658
chr11	107221700	107222700	-0.08478169118419814
chr11	107221800	107222800	0.25905803123503685
chr11	107221900	107222900	-0.3485013232608352
chr11	107222000	107223000	-0.20891372439273798
chr11	107222100	107223100	-0.18684288710344185
chr11	107222200	107223200	-0.04266728401610258
chr11	107222300	107223300	-0.11332985207221084
chr11	107222400	107223400	-0.19614511658073447
chr11	107222500	107223500	0.13305783872977844
chr11	107222600	107223600	-0.4479277966267583
chr11	107222700	107223700	-0.6541242459820927
chr11	107222800	107223800	-0.7007332324339626
chr11	107222900	107223900	-0.2987889951495171
chr11	107223000	107224000	-0.6823503388402705
chr11	107224200	107225200	-0.34296017550264324
chr11	107224300	107225300	-0.09164268182957253
chr11	107224400	107225400	0.5675503267908159
chr11	107224500	107225500	-0.3867752700762596
chr11	107224600	107225600	-0.2651716838551406
chr11	107224700	107225700	-0.20517897111995603
chr11	107224800	107225800	-0.20845985812995468
chr11	107224900	107225900	0.5094149808401105
chr11	107225000	107226000	0.3227977256852163
chr11	107225100	107226100	-0.6394433467529612
chr11	107225200	107226200	-0.8908304307984266
chr11	107225300	107226300	-0.8237551295906098
chr11	107225400	107226400	-1.1523708483346669
chr11	107225500	107226500	-1.0096022995255056
chr11	107225600	107226600	-1.14006646718503
chr11	107225700	107226700	-1.2339329172750433
chr11	107225800	107226800	-0.4443032098811204
chr11	107225900	107226900	-0.3802640712369383
chr11	107226000	107227000	-0.30637795802577006
chr11	107226100	107227100	-0.1964867510329368
chr11	107226200	107227200	-0.035510381981556864
chr11	107226300	107227300	-0.3176158138357493
chr11	107226400	107227400	-0.29306241735240457
chr11	107226500	107227500	-0.7660260072789438
chr11	107226600	107227600	0.08624095876146468
chr11	107226700	107227700	0.5992496061906344
chr11	107228100	107229100	2.2019416863276042
chr11	107228200	107229200	1.8723497301563288
chr11	107228300	107229300	1.8083663048786416
chr11	107228400	107229400	1.3908660392533614
chr11	107228500	107229500	1.2627236090913667
chr11	107228600	107229600	1.7759443892753788
chr11	107228700	107229700	2.0335402196175654
chr11	107228800	107229800	2.46571951783512
chr11	107229400	107230400	-0.381015807946149
chr11	107229500	107230500	-0.9386334359199442
chr11	107229600	107230600	-0.7453610106359979
chr11	107229700	107230700	-0.7415718912802504
chr11	107229800	107230800	-1.4216855116902816
chr11	107229900	107230900	-1.295969971146714
chr11	107230000	107231000	-1.0313433868486912
chr11	107230100	107231100	-1.3459677839839386
chr11	107230200	107231200	-0.8480724918683822
chr11	107230300	107231300	-0.4417835187691152
chr11	107230400	107231400	-0.3360056522897817
chr11	107230500	107231500	0.2783730939601531
chr11	107230600	107231600	0.14880447202630934
chr11	107230700	107231700	0.6002911694432707
chr11	107231800	107232800	1.9870541104235595
chr11	107231900	107232900	1.6843295030739942
chr11	107232000	107233000	1.176013624674345
chr11	107232100	107233100	1.364141338514098
chr11	107232200	107233200	0.8577462783216706
chr11	107232300	107233300	1.0913660148044997
chr11	107232400	107233400	1.2621325983331653
chr11	107232500	107233500	0.909920923749672
chr11	107232600	107233600	0.8109537546573443
chr11	107232700	107233700	0.5541833812355956
chr11	107232800	107233800	0.5673116472445147
chr11	107232900	107233900	0.248352488658641
chr11	107233000	107234000	0.34336547850392934
chr11	107233600	107234600	0.2937228268766968
chr11	107233700	107234700	0.4526704866027487
chr11	107233800	107234800	0.4710869689858076
chr11	107233900	107234900	0.4100522428805968
chr11	107234000	107235000	0.037866808416995384
chr11	107234100	107235100	-0.014518581192157315
chr11	107234200	107235200	-0.07937536119300231
chr11	107234300	107235300	-0.09696990814236772
chr11	107234400	107235400	-0.07419604983056509
chr11	107234500	107235500	-0.5435678218313517
chr11	107234600	107235600	-0.3592960134781065
chr11	107234700	107235700	-0.018993707004254387
chr11	107234800	107235800	0.7978142070499777
chr11	107234900	107235900	0.6795643341555216
chr11	107235000	107236000	-0.10913075330758759
chr11	107235100	107236100	0.09102006402196204
chr11	107235200	107236200	0.12124852538284425
chr11	107235300	107236300	-0.2792901196634842
chr11	107235400	107236400	0.358202506052945
chr11	107235500	107236500	-0.017625966363451526
chr11	107235600	107236600	0.13602663416914298
chr11	107235700	107236700	-0.4362005732016754
chr11	107235800	107236800	-1.0721999752933415
chr11	107235900	107236900	-0.7292794038463356
chr11	107236000	107237000	-0.05722851030343906
chr11	107236100	107237100	-0.11205057215071346
chr11	107236200	107237200	-0.3264698457957768
chr11	107236300	107237300	-0.5075971965286402
chr11	107236400	107237400	-1.6594643458061318
chr11	107236500	107237500	-1.6975566374114799
chr11	107236600	107237600	-1.8677204736763842
chr11	107236700	107237700	-2.0858319299958508
chr11	107236800	107237800	-1.5474157826090535
chr11	107236900	107237900	-2.117539703134746
chr11	107237000	107238000	-0.9953900998401392
chr11	107237100	107238100	-1.4308746085863022
chr11	107237200	107238200	-1.2744409316861545
chr11	107237300	107238300	-0.8770720240857978
chr11	107237400	107238400	-0.4574466507624746
chr11	107237500	107238500	-0.3594912227490499
chr11	107237600	107238600	-0.7060246760675883
chr11	107237700	107238700	-0.3672534695096641
chr11	107237800	107238800	-0.4946575920881432
chr11	107237900	107238900	-0.17762631721945327
chr11	107238000	107239000	-0.9033824816985152
chr11	107238100	107239100	-0.4550030113770073
chr11	107238200	107239200	0.2333551985499092
chr11	107238300	107239300	-0.6922253942801179
chr11	107238400	107239400	-0.38921506602989003
chr11	107238500	107239500	-0.06791662606585552
chr11	107238600	107239600	0.5341442738548783
chr11	107238700	107239700	0.4720354018183876
chr11	107238800	107239800	0.7972390683765075
chr11	107238900	107239900	0.8391944129597855
chr11	107239000	107240000	0.9163653642829283
chr11	107239100	107240100	1.4365454246631668
chr11	107239200	107240200	0.5206847471571436
chr11	107239300	107240300	1.1741119836198066
chr11	107239400	107240400	0.4526501049596994
chr11	107239500	107240500	0.5785117536299079
chr11	107239600	107240600	0.5718525098838992
chr11	107239700	107240700	0.712501690213107
chr11	107239800	107240800	0.05603289123296686
chr11	107239900	107240900	-0.12378611746290134
chr11	107240000	107241000	-0.1171670341957336
chr11	107240100	107241100	-0.7245996947276984
chr11	107240200	107241200	-0.36494808031824666
chr11	107240300	107241300	0.5080455379586529
chr11	107240400	107241400	1.2310063765475434
chr11	107240800	107241800	1.1902451926068378
chr11	107240900	107241900	1.6171715644650548
chr11	107241000	107242000	1.563280404170572
chr11	107241100	107242100	1.240633714847002
chr11	107241200	107242200	-0.04913194359451258
chr11	107241300	107242300	-0.3472464664358557
chr11	107241400	107242400	-0.14981062966372896
chr11	107241500	107242500	-0.5149571956246127
chr11	107241600	107242600	-0.3379856474473871
chr11	107241700	107242700	-0.7481580079382125
chr11	107241800	107242800	-0.5877912456060981
chr11	107241900	107242900	-0.9233976952679184
chr11	107242000	107243000	-0.9927905506377782
chr11	107242100	107243100	-0.9469892894048012
chr11	107242200	107243200	0.04381280355921097
chr11	107242300	107243300	-0.09471580419026654
chr11	107242400	107243400	-0.32524145915791786
chr11	107242500	107243500	0.09286747206769884
chr11	107242600	107243600	-0.2281741216597961
chr11	107243700	107244700	-2.054794957212738
chr11	107243800	107244800	-2.6011934948222084
chr11	107243900	107244900	-1.7662684022494377
chr11	107244000	107245000	-1.5675065837232676
chr11	107244100	107245100	-1.1712103092616508
chr11	107244200	107245200	-0.3439025325709771
chr11	107244300	107245300	-0.11478599393532167
chr11	107244400	107245400	0.15778608742598035
chr11	107244500	107245500	0.4255021358412326
chr11	107244600	107245600	1.1637535379888506
chr11	107244700	107245700	1.188794207338263
chr11	107244800	107245800	1.866138096782209
chr11	107244900	107245900	1.8509605701393124
chr11	107245000	107246000	1.7072657873033776
chr11	107245100	107246100	1.4474122746707228
chr11	107245200	107246200	0.931684965045438
chr11	107245300	107246300	0.4610526125076943
chr11	107245400	107246400	0.16814489162184254
chr11	107245500	107246500	-1.0829540829053883
chr11	107245600	107246600	-1.0194966970318766
chr11	107245700	107246700	-1.0825177989434784
chr11	107245800	107246800	-1.5318899981362593
chr11	107245900	107246900	-2.2034649790734617
chr11	107246000	107247000	-2.31096337107217
chr11	107246100	107247100	-2.678180481609207
chr11	107247400	107248400	0.08676850869309749
chr11	107247500	107248500	0.06986604037871952
chr11	107247600	107248600	0.11337990398612915
chr11	107247700	107248700	0.02437264055533353
chr11	107247800	107248800	-0.02314794702984781
chr11	107247900	107248900	-0.04157695295970647
chr11	107248000	107249000	-0.13226991287181156
chr11	107248100	107249100	-0.2675496670505719
chr11	107250200	107251200	1.6485846572568117
chr11	107251900	107252900	1.2156965910314506
chr11	107252000	107253000	1.2220367864217534
chr11	107252100	107253100	1.4118562427076335
chr11	107252200	107253200	1.413017595101839
chr11	107252300	107253300	1.3930147306003695
chr11	107252400	107253400	1.3636568354116996
chr11	107252500	107253500	1.3142869057849642
chr11	107253500	107254500	1.4401387792423646
chr11	107253600	107254600	1.7936396357533484
chr11	107253700	107254700	1.816192451673989
chr11	107253800	107254800	1.892490619158269
chr11	107253900	107254900	1.864203101536184
chr11	107254000	107255000	1.4237329481999412
chr11	107254100	107255100	1.0243679574095592
chr11	107254200	107255200	1.0361164508496905
chr11	107254300	107255300	0.510783840050905
chr11	107254400	107255400	0.8097181577418255
chr11	107254500	107255500	0.5044972003497223
chr11	107254600	107255600	0.2829983307030047
chr11	107254700	107255700	0.2134778359295726
chr11	107254800	107255800	0.38543462746078144
chr11	107254900	107255900	0.310555361361263
chr11	107255000	107256000	0.096403069127087
chr11	107255100	107256100	-0.09205521893572093
chr11	107255200	107256200	-0.05227032732596195
chr11	107255300	107256300	0.0038332881754766703
chr11	107256500	107257500	2.2706434515562024
chr11	107256600	107257600	2.8333612189272337
chr11	107256700	107257700	2.9856738789614683
chr11	107256800	107257800	3.2862257585853065
chr11	107256900	107257900	3.2327078004813004
chr11	107257000	107258000	3.729934298878906
chr11	107257100	107258100	3.4735835343159973
chr11	107257200	107258200	3.492365152641532
chr11	107257300	107258300	3.11983320435138
chr11	107257400	107258400	2.7648061314526142
chr11	107257500	107258500	2.2076849130586096
chr11	107257600	107258600	1.8830756555008603
chr11	107257700	107258700	1.5793945884435283
chr11	107257800	107258800	1.7625975895690458
chr11	107257900	107258900	2.1205733752461544
chr11	107258000	107259000	1.6085768433502599
chr11	107258100	107259100	1.2672820828768414
chr11	107258200	107259200	1.0043672907137855
chr11	107258300	107259300	1.2845298037347035
chr11	107258400	107259400	1.0708517671056377
chr11	107258500	107259500	1.0321712252102448
chr11	107258600	107259600	0.6282447520577855
chr11	107258700	107259700	0.3902865284383703
chr11	107258800	107259800	-0.0835784392723475
chr11	107258900	107259900	-0.3798057267310804
chr11	107259000	107260000	-0.2736442329204031
chr11	107259100	107260100	-0.165881313574725
chr11	107259200	107260200	0.14740384291083192
chr11	107259300	107260300	0.001306811267505212
chr11	107259400	107260400	0.3832912648478255
chr11	107259500	107260500	0.8905936660141789
chr11	107259600	107260600	1.3879968824390867
chr11	107259700	107260700	1.410126162318367
chr11	107259800	107260800	1.1502929019357695
chr11	107259900	107260900	0.5494726679222806
chr11	107260000	107261000	0.8100165877679668
chr11	107260100	107261100	1.3761643799599963
chr11	107260200	107261200	0.9966656917732182
chr11	107260300	107261300	1.206280726719016
chr11	107260400	107261400	0.7848847162911815
chr11	107260500	107261500	0.7088202385173499
chr11	107260600	107261600	0.3479794026675223
chr11	107260700	107261700	0.3029347780072043
chr11	107260800	107261800	0.37698359058957776
chr11	107260900	107261900	1.2594968415022965
chr11	107261000	107262000	0.6083931347404521
chr11	107261100	107262100	0.4822864557349844
chr11	107261200	107262200	0.964054850857382
chr11	107261300	107262300	1.0485697364551667
chr11	107261400	107262400	0.7074158730290158
chr11	107261500	107262500	0.3325128325962724
chr11	107261600	107262600	0.6939503353287944
chr11	107261700	107262700	0.8492316267366282
chr11	107261800	107262800	0.699293828713843
chr11	107261900	107262900	0.19679998375587346
chr11	107262000	107263000	0.4828024209641617
chr11	107262300	107263300	-0.5863093997427891
chr11	107262400	107263400	-0.3743174262550968
chr11	107262500	107263500	0.053160925014956936
chr11	107262600	107263600	0.10510448139442947
chr11	107262700	107263700	-0.2907990310206853
chr11	107262800	107263800	0.08935823725677232
chr11	107262900	107263900	0.30876371018287896
chr11	107263000	107264000	-0.2288580604541288
chr11	107263100	107264100	-0.9865358823271532
chr11	107263200	107264200	-1.0518556708011813
chr11	107263300	107264300	-0.9994708179542332
chr11	107263400	107264400	-0.4738499107364591
chr11	107263500	107264500	0.2336962939627236
chr11	107263600	107264600	0.05030294766084039
chr11	107263700	107264700	0.5342907712131012
chr11	107263800	107264800	0.3454756602202602
chr11	107263900	107264900	0.239428172792555
chr11	107264000	107265000	0.7693272677804599
chr11	107264100	107265100	1.5866577371784651
chr11	107264200	107265200	1.7632774677725298
chr11	107264300	107265300	1.585488539082316
chr11	107268200	107269200	0.1936682232966432
chr11	107268300	107269300	0.3592779560578743
chr11	107268400	107269400	-0.1833309548886047
chr11	107268500	107269500	-1.1200156795902965
chr11	107268600	107269600	-0.5451656997350315
chr11	107268700	107269700	-1.156935314723972
chr11	107268800	107269800	-0.9198632499389588
chr11	107268900	107269900	-0.06536943840730519
chr11	107269000	107270000	-0.5842966461325138
chr11	107269100	107270100	-1.3132308028706994
chr11	107269200	107270200	-1.276559346832188
chr11	107269300	107270300	-1.7225039814221768
chr11	107269400	107270400	-1.0216528072687625
chr11	107269500	107270500	-0.2534261065095839
chr11	107269600	107270600	-0.5792931142911042
chr11	107269700	107270700	0.11923682278894325
chr11	107269800	107270800	-0.010372706259899368
chr11	107269900	107270900	0.6456188778937513
chr11	107270000	107271000	1.3882260665547888
chr11	107270100	107271100	1.4703547206257666
chr11	107270200	107271200	1.3469276490097108
chr11	107270300	107271300	1.8729892366940364
chr11	107270400	107271400	1.1889939360373574
chr11	107270500	107271500	1.3160576198173928
chr11	107270600	107271600	1.5708979709271504
chr11	107270700	107271700	1.3806361526036146
chr11	107270800	107271800	1.6687830954635454
chr11	107270900	107271900	0.9152695869036608
chr11	107271000	107272000	0.44319562808238744
chr11	107271100	107272100	0.545528116364239
chr11	107271200	107272200	0.8469880343228551
chr11	107271300	107272300	0.15989876457423227
chr11	107271400	107272400	0.9196170633780298
chr11	107271500	107272500	0.6976313892142854
chr11	107271600	107272600	0.3219084530357126
chr11	107271700	107272700	-0.2779902089530004
chr11	107271800	107272800	-0.2022783848811193
chr11	107271900	107272900	-0.2452254228155691
chr11	107272000	107273000	-0.09951398900008876
chr11	107272100	107273100	0.4458038573014125
chr11	107272200	107273200	0.43297308945246016
chr11	107272500	107273500	0.4638907780139829
chr11	107272600	107273600	0.30120599746989113
chr11	107272700	107273700	0.5194609406141804
chr11	107272800	107273800	0.405463443657716
chr11	107273100	107274100	-0.7559442701643383
chr11	107273200	107274200	-0.5043133768971649
chr11	107273300	107274300	-0.8871042249709935
chr11	107273400	107274400	-0.7327091425772393
chr11	107273500	107274500	-0.8350728317652578
chr11	107273600	107274600	-0.5121490185565589
chr11	107273700	107274700	-0.5754245859839137
chr11	107273800	107274800	-0.6645926794483272
chr11	107273900	107274900	-0.5380503967359977
chr11	107274000	107275000	-0.19628008492015428
chr11	107274100	107275100	0.30643666841635736
chr11	107274200	107275200	0.16398110277245398
chr11	107274300	107275300	0.3235033360289836
chr11	107274400	107275400	0.11808205995531038
chr11	107274500	107275500	0.2222402584528272
chr11	107274600	107275600	0.20308962614356896
chr11	107274700	107275700	0.4429066271511738
chr11	107277300	107278300	-1.4114624831145937
chr11	107277400	107278400	-1.7198467038782117
chr11	107277500	107278500	-1.6636641870296531
chr11	107277600	107278600	-2.1306480997329107
chr11	107277700	107278700	-2.0111233742626258
chr11	107277800	107278800	-2.2850888221667134
chr11	107277900	107278900	-2.70537853366082
chr11	107278000	107279000	-1.569868941849703
chr11	107278100	107279100	-0.1990361660888897
chr11	107278200	107279200	-0.2049044014449221
chr11	107278300	107279300	-0.7375821716123132
chr11	107278400	107279400	-0.5536798141231475
chr11	107278500	107279500	-1.0039623976379242
chr11	107278600	107279600	-0.5399045418986079
chr11	107278700	107279700	-0.5457208345664971
chr11	107278800	107279800	-0.29883752503750105
chr11	107278900	107279900	-0.4681751456347898
chr11	107279000	107280000	-0.8594904183997476
chr11	107279100	107280100	-1.3340675818335337
chr11	107279200	107280200	-1.111422101828063
chr11	107279300	107280300	-0.9846149687019188
chr11	107279400	107280400	-1.0021091495861816
chr11	107279500	107280500	-0.6491815092424147
chr11	107279600	107280600	-0.8082680807288208
chr11	107280900	107281900	-2.429118942716763
chr11	107281000	107282000	-2.366698392321575
chr11	107281100	107282100	-2.5570781936420084
chr11	107281200	107282200	-2.7503961679354454
chr11	107281300	107282300	-2.462750595975064
chr11	107281400	107282400	-2.852264667431537
chr11	107281500	107282500	-2.265899112409024
chr11	107281600	107282600	-2.0179507772381395
chr11	107281700	107282700	-2.075183931284211
chr11	107281800	107282800	-1.293663152433077
chr11	107283100	107284100	-1.708544978986828
chr11	107283200	107284200	-2.2995202969191264
chr11	107283300	107284300	-3.0551830091711367
chr11	107283400	107284400	-2.5808137759965417
chr11	107283500	107284500	-2.9594529776116514
chr11	107283600	107284600	-3.945839497720537
chr11	107283700	107284700	-3.5142468883747693
chr11	107283800	107284800	-3.875258656947035
chr11	107283900	107284900	-3.2342672444234024
chr11	107284000	107285000	-3.375995771028114
chr11	107284100	107285100	-2.526666699669756
chr11	107284200	107285200	-2.2649096215780715
chr11	107284300	107285300	-1.189940187865794
chr11	107284400	107285400	-1.4559022088267453
chr11	107284500	107285500	-1.338730564851452
chr11	107284600	107285600	-0.9712696096184033
chr11	107284700	107285700	-0.7730893013017401
chr11	107284800	107285800	-0.5551130159599246
chr11	107284900	107285900	-0.07627832605858244
chr11	107285000	107286000	0.10604784912976897
chr11	107285100	107286100	-0.09650732104977414
chr11	107285200	107286200	0.026723272964647632
chr11	107285300	107286300	-0.6191417373169106
chr11	107285400	107286400	-0.6525477073396079
chr11	107285500	107286500	0.30392342023376545
chr11	107285600	107286600	0.7090322367517101
chr11	107285700	107286700	0.6663257044813814
chr11	107285800	107286800	-0.030290693167385863
chr11	107285900	107286900	-1.1303755226451992
chr11	107286000	107287000	-0.9545340991107967
chr11	107286100	107287100	-1.3987713756365865
chr11	107286200	107287200	-0.7966937237391871
chr11	107286300	107287300	-0.2724674532950304
chr11	107288400	107289400	2.009328204537243
chr11	107288500	107289500	1.677810130998805
chr11	107288600	107289600	1.7791917411721716
chr11	107288700	107289700	1.7630845745756645
chr11	107288800	107289800	1.4497348275871302
chr11	107288900	107289900	1.2409922162155569
chr11	107289000	107290000	0.6175552429322398
chr11	107289100	107290100	-0.01830605588977953
chr11	107289200	107290200	-0.17339984852703128
chr11	107289300	107290300	-0.9678092387406768
chr11	107289400	107290400	-1.3313394015728763
chr11	107289500	107290500	-1.6976275213208138
chr11	107289600	107290600	-1.7362657959841117
chr11	107289700	107290700	-1.70071113175978
chr11	107289800	107290800	-1.316207531796984
chr11	107289900	107290900	-1.066687753098443
chr11	107290000	107291000	-0.2074796649709035
chr11	107290100	107291100	-0.04606108605287404
chr11	107290200	107291200	-0.21125780805819808
chr11	107290300	107291300	-1.0734388578694218
chr11	107290400	107291400	-1.5133774951103869
chr11	107290500	107291500	-1.3252519970015724
chr11	107290600	107291600	-1.9498399623647933
chr11	107290700	107291700	-1.6897829817404817
chr11	107290800	107291800	-1.5345055261610308
chr11	107290900	107291900	-1.1856895430159111
chr11	107291000	107292000	-1.1023588790936107
chr11	107291100	107292100	-1.465164978352692
chr11	107291200	107292200	-1.2761981093936952
chr11	107291300	107292300	-0.5602241369179403
chr11	107291400	107292400	-0.7044498954016971
chr11	107291500	107292500	-0.5878257880082312
chr11	107291600	107292600	-0.3320884175702277
chr11	107291700	107292700	-0.7065635696069318
chr11	107291800	107292800	-1.4795669555754758
chr11	107291900	107292900	-2.327013136958996
chr11	107292000	107293000	-2.535953273764219
chr11	107294300	107295300	-1.0134767393829462
chr11	107294400	107295400	-1.0752776450865908
chr11	107294500	107295500	-1.685443973969599
chr11	107294600	107295600	-2.3093173228678445
chr11	107294700	107295700	-2.049015510566059
chr11	107294800	107295800	-2.139689727931683
chr11	107294900	107295900	-2.6976196762866493
chr11	107295000	107296000	-2.690614554476031
chr11	107295100	107296100	-2.0565936330410284
chr11	107295200	107296200	-1.5618509032905623
chr11	107295300	107296300	-1.8084246383864468
chr11	107295400	107296400	-2.0794490481571954
chr11	107295500	107296500	-1.4493950133944025
chr11	107295600	107296600	-0.22324244171691185
chr11	107295700	107296700	-0.1878391288236045
chr11	107295800	107296800	-0.7184154367814617
chr11	107296200	107297200	-1.314126745580486
chr11	107296300	107297300	-1.5277833461838328
chr11	107296400	107297400	-1.6106360177964285
chr11	107296500	107297500	-1.4864886728819051
chr11	107296600	107297600	-1.6781537916961795
chr11	107296700	107297700	-2.375026417155398
chr11	107296800	107297800	-1.1545408286534842
chr11	107296900	107297900	-1.6642334115702238
chr11	107297000	107298000	-1.6419463445274434
chr11	107297100	107298100	-1.7050515135040518
chr11	107297200	107298200	-1.4564319197765483
chr11	107297300	107298300	-1.2207191483647712
chr11	107297400	107298400	-0.7041821709914531
chr11	107297500	107298500	-0.9470809052685356
chr11	107299100	107300100	-0.4861279421541306
chr11	107299200	107300200	-0.6023040108943827
chr11	107299300	107300300	-1.5175489150034251
chr11	107299400	107300400	-1.5367392792864418
chr11	107299500	107300500	-2.4253308244056253
chr11	107299600	107300600	-2.3930566774944517
chr11	107299700	107300700	-2.532275426817085
chr11	107299800	107300800	-1.9691656651083795
chr11	107299900	107300900	-1.9687811711550176
chr11	107300000	107301000	-1.4734829309365902
chr11	107300100	107301100	-1.0587792400311815
chr11	107300200	107301200	-0.9427458709115264
chr11	107300300	107301300	0.0947753485846
chr11	107300400	107301400	0.14059387159838735
chr11	107300500	107301500	0.5665911186217119
chr11	107300600	107301600	0.9494321711984854
chr11	107302500	107303500	0.5948294181745529
chr11	107302600	107303600	0.7133120805925924
chr11	107302700	107303700	0.9147057981877488
chr11	107302800	107303800	1.6845055581705477
chr11	107302900	107303900	1.0097788576115196
chr11	107303000	107304000	0.9819222279985822
chr11	107303100	107304100	1.2463963725752092
chr11	107303200	107304200	1.6085695037529382
chr11	107303300	107304300	1.929973339239732
chr11	107303400	107304400	1.4648800403169353
chr11	107303500	107304500	0.6913585398545391
chr11	107303600	107304600	0.7887011334753116
chr11	107303700	107304700	0.40613381632038703
chr11	107303800	107304800	-0.23951768106056545
chr11	107303900	107304900	0.18277553294315133
chr11	107304000	107305000	0.19929782894241202
chr11	107304100	107305100	0.4083106872602728
chr11	107304200	107305200	-0.22643347217116874
chr11	107304300	107305300	-0.918732069600348
chr11	107304400	107305400	-0.4576352478874504
chr11	107304500	107305500	0.2848711192389479
chr11	107304600	107305600	-0.08296506621417381
chr11	107304700	107305700	-1.0776315862502361
chr11	107304800	107305800	-1.3120808589257378
chr11	107304900	107305900	-2.0720884139847837
chr11	107305000	107306000	-1.974681523905809
chr11	107305100	107306100	-2.274439980599872
chr11	107305200	107306200	-1.7853833219053952
chr11	107305300	107306300	-1.3351638419787009
chr11	107305400	107306400	-1.1703385562028792
chr11	107305500	107306500	-1.4576079990396995
chr11	107305600	107306600	-1.4029234392716894
chr11	107305700	107306700	-0.2015143067273185
chr11	107305800	107306800	-0.07851077204366225
chr11	107305900	107306900	0.6077466507021795
chr11	107306000	107307000	0.3416616517600916
chr11	107306100	107307100	0.4837197778287106
chr11	107306200	107307200	0.4221102591577736
chr11	107306300	107307300	0.3584674646632431
chr11	107306400	107307400	-0.13109650474810106
chr11	107306500	107307500	-0.14077396558432267
chr11	107306600	107307600	-0.3112574930705608
chr11	107306700	107307700	-0.8503797352510739
chr11	107306800	107307800	-0.820689270734379
chr11	107306900	107307900	-0.1763817522203787
chr11	107307000	107308000	-0.25341820215252675
chr11	107307100	107308100	-0.4843579302812103
chr11	107307200	107308200	-1.3300049361043111
chr11	107307300	107308300	-1.7421975568486534
chr11	107307400	107308400	-1.5613379995355634
chr11	107307500	107308500	-1.5415529326031223
chr11	107307600	107308600	-1.53119325824468
chr11	107307700	107308700	-0.5096863393294375
chr11	107307800	107308800	-0.405521445207928
chr11	107307900	107308900	-1.3509094549169298
chr11	107308000	107309000	-1.6198245553821955
chr11	107308100	107309100	-1.7526925502372797
chr11	107308200	107309200	-1.2219316506021451
chr11	107308300	107309300	-0.8985143335099457
chr11	107308400	107309400	-0.953419629373484
chr11	107308500	107309500	-0.8524176613359237
chr11	107308600	107309600	-0.7693541485723409
chr11	107308700	107309700	-1.1065901704601575
chr11	107308800	107309800	-1.0752657979448041
chr11	107308900	107309900	-0.6546743016581446
chr11	107310100	107311100	0.2924012263915607
chr11	107310200	107311200	0.12354473665329098
chr11	107310300	107311300	0.45809162824755495
chr11	107310400	107311400	1.169593457084208
chr11	107310500	107311500	0.9464110445954956
chr11	107310600	107311600	0.907969737046858
chr11	107310700	107311700	0.5609929241555893
chr11	107310800	107311800	0.7343006044310971
chr11	107310900	107311900	0.7165325032986619
chr11	107311000	107312000	0.5750246762946457
chr11	107311100	107312100	0.9605002560915922
chr11	107311200	107312200	0.5572249779634479
chr11	107311300	107312300	0.190996074060064
chr11	107311400	107312400	-0.4602725931106788
chr11	107311500	107312500	-0.7034733445305861
chr11	107311600	107312600	0.021277903755392333
chr11	107311700	107312700	0.6962376369466033
chr11	107311800	107312800	0.20722344772290294
chr11	107311900	107312900	0.4247927042744029
chr11	107312000	107313000	0.3031203601903412
chr11	107312100	107313100	0.44251638454349895
chr11	107312200	107313200	0.5506483275865006
chr11	107312300	107313300	0.6832920046431278
chr11	107312400	107313400	0.8306204322656414
chr11	107312500	107313500	1.2489616574367517
chr11	107312600	107313600	0.6224722342657272
chr11	107312700	107313700	0.3557489885574296
chr11	107312800	107313800	0.9240979064994108
chr11	107312900	107313900	0.12738676679032204
chr11	107313000	107314000	0.39351267273156837
chr11	107313100	107314100	-0.2306974601788052
chr11	107313200	107314200	0.4848804035047877
chr11	107313300	107314300	-0.2821108792215954
chr11	107313400	107314400	-0.11063853103655592
chr11	107313500	107314500	-1.3077915227218602
chr11	107313600	107314600	-1.213512106191352
chr11	107313700	107314700	-1.4905860208220247
chr11	107313800	107314800	-2.1984377230832712
chr11	107313900	107314900	-1.4179972051029095
chr11	107314000	107315000	-1.361542778399374
chr11	107314100	107315100	-1.4780975754694892
chr11	107314200	107315200	-1.3076578991584662
chr11	107314300	107315300	-1.1061967756557978
chr11	107314400	107315400	-1.6790436243697409
chr11	107314500	107315500	-1.4609719110400097
chr11	107314600	107315600	-1.2225953716596432
chr11	107314700	107315700	-1.258164905752991
chr11	107314800	107315800	-0.8647794372104495
chr11	107314900	107315900	-0.5931461850671967
chr11	107315000	107316000	-0.7249743591834883
chr11	107315100	107316100	-0.4762135783466726
chr11	107315200	107316200	-1.0377365286257765
chr11	107315300	107316300	-0.9481307441182212
chr11	107315400	107316400	-0.6212867959594321
chr11	107315500	107316500	0.06545275130254727
chr11	107315600	107316600	-0.2208108688098817
chr11	107315700	107316700	-0.13713072418677147
chr11	107315800	107316800	-0.5002003418320863
chr11	107319300	107320300	-1.1807146869816334
chr11	107319400	107320400	-1.2379928711882864
chr11	107319500	107320500	-0.7108083371872816
chr11	107319600	107320600	0.6006827966470383
chr11	107319700	107320700	0.9165577723849048
chr11	107321900	107322900	0.02709127240340843
chr11	107322000	107323000	0.25704564158997306
chr11	107322100	107323100	0.3904902633877838
chr11	107322200	107323200	0.6097714708583055
chr11	107322300	107323300	0.6821826440718801
chr11	107322400	107323400	0.39881775782902057
chr11	107322500	107323500	0.6039643450774829
chr11	107322600	107323600	0.6289223146059405
chr11	107322700	107323700	0.4646580019065773
chr11	107322800	107323800	0.5044251451141734
chr11	107322900	107323900	0.8132287325788217
chr11	107323000	107324000	0.6516810273892697
chr11	107323700	107324700	-0.15573800000796836
chr11	107323800	107324800	-0.5430448264427251
chr11	107323900	107324900	-0.7841451830598929
chr11	107324000	107325000	-0.9679438760492719
chr11	107324100	107325100	-0.9904132037562816
chr11	107324200	107325200	-0.7167130164387296
chr11	107324300	107325300	-0.7879691022130628
chr11	107324400	107325400	-1.0430171703031874
chr11	107324500	107325500	-1.1051544261526396
chr11	107324600	107325600	-0.9910781416899512
chr11	107324700	107325700	0.25177076746830723
chr11	107324800	107325800	0.8094232179599256
chr11	107324900	107325900	0.7185279403320382
chr11	107325000	107326000	1.1656725236201313
chr11	107325100	107326100	1.7650413290516973
chr11	107325200	107326200	2.29907118417746
chr11	107325300	107326300	2.534065408111652
chr11	107325400	107326400	2.7479827845413927
chr11	107325500	107326500	2.5825287674695927
chr11	107325600	107326600	2.459819844164291
chr11	107325700	107326700	1.8694313260620044
chr11	107325800	107326800	1.6810806697260094
chr11	107325900	107326900	2.214830342538475
chr11	107326000	107327000	1.5624585279358976
chr11	107326100	107327100	1.3543352113277998
chr11	107326200	107327200	0.5273511667888827
chr11	107326300	107327300	0.0566585605134093
chr11	107326400	107327400	0.12241703306977506
chr11	107326500	107327500	-0.2386479370773872
chr11	107326600	107327600	-0.4566250947788607
chr11	107326700	107327700	-0.099191388247393
chr11	107326800	107327800	-0.15056324158646994
chr11	107326900	107327900	-0.2790557970300865
chr11	107327000	107328000	-0.02035372974343573
chr11	107327100	107328100	-0.4195037468456687
chr11	107327200	107328200	-0.27382690733774145
chr11	107327700	107328700	-0.1007199789616101
chr11	107328100	107329100	0.6089965520238835
chr11	107328200	107329200	0.6206434334194633
chr11	107328300	107329300	1.1416573503254044
chr11	107328400	107329400	1.4791439746147217
chr11	107328500	107329500	1.1178262966090282
chr11	107328600	107329600	0.9591398185075036
chr11	107328700	107329700	1.091553150006247
chr11	107328800	107329800	0.7250932853912139
chr11	107328900	107329900	0.5081715805752445
chr11	107329000	107330000	1.0412012048687056
chr11	107329100	107330100	1.2629216668365393
chr11	107329200	107330200	0.9417177371596116
chr11	107329300	107330300	0.6551625493777973
chr11	107329400	107330400	0.18577828515936148
chr11	107329500	107330500	-0.4000613579665534
chr11	107329600	107330600	-0.6198447826067796
chr11	107329700	107330700	-0.007299807459567533
chr11	107329800	107330800	-0.14936457217820095
chr11	107329900	107330900	-0.04426505573312832
chr11	107330000	107331000	-0.5152833799521683
chr11	107330100	107331100	-0.824521949695091
chr11	107330200	107331200	-0.8164679196882744
chr11	107330300	107331300	-0.8940439661326595
chr11	107330400	107331400	-0.0007155234033353531
chr11	107330500	107331500	0.6137631214529432
chr11	107330600	107331600	1.268347603809531
chr11	107330700	107331700	0.6234881286892714
chr11	107330800	107331800	0.3711932527619502
chr11	107330900	107331900	0.3515382358320045
chr11	107331000	107332000	0.17490527813239298
chr11	107331100	107332100	-0.11839291731607468
chr11	107331200	107332200	-0.3765926805320845
chr11	107331300	107332300	-0.4004319682095589
chr11	107331400	107332400	-0.9191672643554062
chr11	107331500	107332500	-1.180577700358116
chr11	107331600	107332600	-0.9740940157314162
chr11	107331700	107332700	-0.8536854155314703
chr11	107331800	107332800	-1.909211453518116
chr11	107331900	107332900	-1.573264968709868
chr11	107332000	107333000	-1.1799734592151676
chr11	107332100	107333100	-0.8308962687201175
chr11	107332200	107333200	-0.9229300650866034
chr11	107332300	107333300	-0.7158359142034375
chr11	107332400	107333400	-0.8924633978627359
chr11	107332500	107333500	-0.6233277762930806
chr11	107332600	107333600	-1.1573425355731015
chr11	107332700	107333700	-1.4982224245977291
chr11	107332800	107333800	0.2897690578431957
chr11	107332900	107333900	0.2180536149888593
chr11	107333000	107334000	0.4339162340661072
chr11	107333100	107334100	0.7057170180857244
chr11	107333200	107334200	0.8429519955882921
chr11	107333300	107334300	1.0808473860275158
chr11	107333400	107334400	1.4248245253730687
chr11	107333500	107334500	1.8189825637629
chr11	107333600	107334600	1.7885626544450592
chr11	107333700	107334700	2.2040039220491634
chr11	107333800	107334800	1.4403491923876224
chr11	107333900	107334900	0.6188112242801428
chr11	107334000	107335000	0.22813454689751245
chr11	107334100	107335100	-0.47889107399732894
chr11	107334200	107335200	-0.4374417672400705
chr11	107334300	107335300	-0.7447283247810997
chr11	107334400	107335400	-1.0347240684033077
chr11	107334500	107335500	-0.8101774284560394
chr11	107334600	107335600	-0.8878221807679493
chr11	107334700	107335700	-0.7350452624813426
chr11	107334800	107335800	-1.1137605779491957
chr11	107334900	107335900	-1.0186053765758227
chr11	107335000	107336000	-0.3894855647170776
chr11	107335100	107336100	-0.1471298755575215
chr11	107335200	107336200	0.11128978218329227
chr11	107335300	107336300	0.09462836557522636
chr11	107335400	107336400	-0.2826916285247129
chr11	107335500	107336500	-0.42907617524173736
chr11	107335600	107336600	-0.5052081629977109
chr11	107335700	107336700	-1.0372462210470736
chr11	107335800	107336800	-0.3844985758682289
chr11	107336100	107337100	-0.12807447746931808
chr11	107336200	107337200	-0.13178573412619746
chr11	107336300	107337300	-0.0031835133377938985
chr11	107336400	107337400	0.5029036423697573
chr11	107336500	107337500	0.2949673846286556
chr11	107336600	107337600	0.3026312479811666
chr11	107336700	107337700	0.8400947196825588
chr11	107336800	107337800	0.7435020069017205
chr11	107336900	107337900	0.8876049641029654
chr11	107337000	107338000	0.7916704001347059
chr11	107337100	107338100	0.7547569769155469
chr11	107337200	107338200	0.7270402847304335
chr11	107337300	107338300	0.3288646981665355
chr11	107337400	107338400	0.13024927641767872
chr11	107337500	107338500	0.42786361917130056
chr11	107337600	107338600	0.8191548258374203
chr11	107337700	107338700	0.6230104406664443
chr11	107337800	107338800	0.9067460962021832
chr11	107337900	107338900	0.7278700772940591
chr11	107338000	107339000	0.2896465854746985
chr11	107338100	107339100	0.14072271844706466
chr11	107338200	107339200	0.1837878024854913
chr11	107338300	107339300	0.04035899823471016
chr11	107338400	107339400	0.2976004220273696
chr11	107338500	107339500	0.5274547154724845
chr11	107338600	107339600	0.3791170466065048
chr11	107339700	107340700	0.06007038005319349
chr11	107339800	107340800	-0.3064232390739109
chr11	107339900	107340900	-0.6582151921929876
chr11	107340000	107341000	-0.5108603961755751
chr11	107340100	107341100	-0.08183435088222707
chr11	107340200	107341200	0.3629951988952837
chr11	107340300	107341300	0.9427043896634434
chr11	107340400	107341400	0.7866616948897939
chr11	107340500	107341500	0.8584632028591282
chr11	107340600	107341600	0.7691262937776762
chr11	107340700	107341700	1.0300678941090105
chr11	107340800	107341800	1.5784321323287582
chr11	107340900	107341900	1.763350872125482
chr11	107341000	107342000	1.18724255614914
chr11	107341100	107342100	1.0140562918439069
chr11	107341200	107342200	0.4828542762436616
chr11	107341300	107342300	0.2351399423046085
chr11	107341400	107342400	-0.27597244043028474
chr11	107341500	107342500	-0.6208641955132366
chr11	107341600	107342600	-0.8129189414780633
chr11	107341700	107342700	-1.2102902209486248
chr11	107341800	107342800	-1.596342204273135
chr11	107341900	107342900	-1.7571171154319514
chr11	107342000	107343000	-1.135812773631242
chr11	107342100	107343100	-1.4049815018642997
chr11	107342200	107343200	-1.3055848589436665
chr11	107342300	107343300	-1.0516408433367244
chr11	107342400	107343400	-0.7074578058484807
chr11	107342500	107343500	-0.5350711725551953
chr11	107342600	107343600	0.09369922463372664
chr11	107342700	107343700	-0.02942430849073381
chr11	107342800	107343800	-0.3906354502748128
chr11	107342900	107343900	-0.021825288310636355
chr11	107343000	107344000	0.2798355085727582
chr11	107343100	107344100	0.6084227172714929
chr11	107343200	107344200	0.792902230723435
chr11	107343300	107344300	0.4210116051340979
chr11	107343400	107344400	0.12520335295457033
chr11	107343500	107344500	-0.059752226289148974
chr11	107343600	107344600	-0.24452869702836885
chr11	107343700	107344700	-0.09331101646177334
chr11	107343800	107344800	-0.4529898655704779
chr11	107343900	107344900	-0.3480547351186065
chr11	107344000	107345000	-1.3687923984711545
chr11	107344100	107345100	-1.5143814195901977
chr11	107344200	107345200	-1.5507554655506268
chr11	107344300	107345300	-1.7494811636746332
chr11	107344400	107345400	-1.2493647338189204
chr11	107344500	107345500	-0.5952415737683407
chr11	107344600	107345600	-0.7806703134775009
chr11	107344700	107345700	-0.3472378068416884
chr11	107344800	107345800	0.15126697612217002
chr11	107344900	107345900	0.4313414656188957
chr11	107345000	107346000	1.1000926027146425
chr11	107345100	107346100	1.4469394126117745
chr11	107345200	107346200	1.1426019885203271
chr11	107345300	107346300	1.555095424310559
chr11	107345400	107346400	1.4936877699462745
chr11	107345500	107346500	0.9619772762197516
chr11	107345600	107346600	1.0001291324606845
chr11	107345700	107346700	0.4095432060147642
chr11	107345800	107346800	0.845008760359553
chr11	107345900	107346900	0.048523007832551535
chr11	107346000	107347000	-0.2586315049796121
chr11	107346100	107347100	-0.7820635304918702
chr11	107346200	107347200	-0.14990769411673635
chr11	107346300	107347300	-0.2802533569044693
chr11	107346400	107347400	-0.4327261834610852
chr11	107346500	107347500	-0.10373343400247136
chr11	107346600	107347600	-0.21558804695731315
chr11	107346700	107347700	0.1643211653966071
chr11	107346800	107347800	-0.3591716223561124
chr11	107346900	107347900	0.1817018294439777
chr11	107347000	107348000	-0.3618018661198807
chr11	107347100	107348100	-0.08142672045613022
chr11	107347200	107348200	-0.28349249299244605
chr11	107347300	107348300	0.13161088235971946
chr11	107347400	107348400	0.4020857953579558
chr11	107347500	107348500	-0.09926350405474348
chr11	107347600	107348600	-0.2429952747809637
chr11	107347700	107348700	-0.3297925543426172
chr11	107347800	107348800	-0.13879122476580996
chr11	107347900	107348900	0.2650856396997193
chr11	107348000	107349000	1.35735064043281
chr11	107348100	107349100	1.2085108304672096
chr11	107348200	107349200	0.8762297282867367
chr11	107348300	107349300	0.4755135407008748
chr11	107348400	107349400	0.4009147716760874
chr11	107348500	107349500	0.562786130977422
chr11	107348600	107349600	0.6634414882657323
chr11	107348700	107349700	0.7733837962240947
chr11	107348800	107349800	0.8796273629800935
chr11	107348900	107349900	-0.23979821687259495
chr11	107349000	107350000	-0.33445296938312125
chr11	107349100	107350100	-0.3305394624191663
chr11	107349200	107350200	-0.2843418903526724
chr11	107349300	107350300	-0.2776886385744122
chr11	107349400	107350400	-0.045620475520966576
chr11	107349500	107350500	-0.5020621145247747
chr11	107349600	107350600	-0.3172715381607267
chr11	107349700	107350700	-0.3563403798639075
chr11	107349800	107350800	-0.8927036458399801
chr11	107349900	107350900	-1.078986538859265
chr11	107350000	107351000	-1.1455739283929063
chr11	107350100	107351100	-0.54376086370973
chr11	107350200	107351200	-0.39204228509872974
chr11	107350300	107351300	-0.6972135385816394
chr11	107350400	107351400	-1.3002933117632114
chr11	107350500	107351500	-1.1230829376288582
chr11	107350600	107351600	-1.000675923779632
chr11	107350700	107351700	-0.9784395754564759
chr11	107350800	107351800	-0.42969717231964905
chr11	107350900	107351900	0.16046823626419232
chr11	107351000	107352000	0.3150246385312949
chr11	107351100	107352100	0.08641453926394474
chr11	107351200	107352200	-0.4802647691753832
chr11	107351300	107352300	-0.4399307410725363
chr11	107351400	107352400	-0.2883355909918743
chr11	107351500	107352500	0.7174113210709363
chr11	107351600	107352600	0.1355016318680699
chr11	107351700	107352700	0.12953585963859626
chr11	107351800	107352800	-0.0603233547997089
chr11	107351900	107352900	0.26492402583802904
chr11	107352000	107353000	-0.13544424330402202
chr11	107352100	107353100	0.07057524342921029
chr11	107352200	107353200	0.7048953307878029
chr11	107352300	107353300	-0.11540978778189552
chr11	107352400	107353400	-0.17508501846677774
chr11	107352500	107353500	-0.7519938845716848
chr11	107352600	107353600	-0.9616312916641796
chr11	107352700	107353700	-0.8327527145612039
chr11	107352800	107353800	-0.5651944735700912
chr11	107352900	107353900	-0.8314766205762278
chr11	107353000	107354000	-1.2826959643534002
chr11	107353100	107354100	-1.6592496834589698
chr11	107353200	107354200	-1.577727655552548
chr11	107353300	107354300	-0.6618160277524345
chr11	107353400	107354400	-0.8853139232845499
chr11	107353500	107354500	-1.212169448947094
chr11	107353600	107354600	-1.0481257377186717
chr11	107353700	107354700	-1.3252235717079806
chr11	107353800	107354800	-1.6026670524154392
chr11	107353900	107354900	-1.684944222486534
chr11	107354000	107355000	-0.7382694324779268
chr11	107354100	107355100	-0.6296456741135319
chr11	107354200	107355200	-0.5324977284231079
chr11	107354300	107355300	-0.9607711075221244
chr11	107354400	107355400	-0.4725685181582235
chr11	107354500	107355500	-0.08223079384722527
chr11	107354600	107355600	0.11202493190349463
chr11	107354700	107355700	-0.41763979758821895
chr11	107354800	107355800	0.05301428190194078
chr11	107354900	107355900	0.3587340798062387
chr11	107355000	107356000	-0.7216914823619777
chr11	107355100	107356100	-0.4381591286195702
chr11	107355200	107356200	-0.6101257144450206
chr11	107355300	107356300	-0.378062965511017
chr11	107355400	107356400	-1.1766218119312697
chr11	107355500	107356500	-1.1529585053791815
chr11	107355600	107356600	-0.9870249332244084
chr11	107355700	107356700	-0.4249344670302663
chr11	107355800	107356800	-0.8240980103971707
chr11	107355900	107356900	-0.9975273937942568
chr11	107356000	107357000	-0.06175715239027767
chr11	107356100	107357100	-0.007293889462181559
chr11	107356200	107357200	-0.12350193010382765
chr11	107356300	107357300	-0.11914873801811805
chr11	107356400	107357400	0.554842437262708
chr11	107356500	107357500	0.2834753674834167
chr11	107356600	107357600	0.05786546578501086
chr11	107357400	107358400	-0.8151951846915994
chr11	107357500	107358500	-0.5959397734873785
chr11	107357600	107358600	-0.6017080927975491
chr11	107357700	107358700	-0.5717125592803878
chr11	107357800	107358800	-1.2654914141638245
chr11	107357900	107358900	-1.4050047987218601
chr11	107358000	107359000	-1.2018101230860065
chr11	107358100	107359100	-1.4308654921234356
chr11	107358200	107359200	-1.7900762587283359
chr11	107358300	107359300	-1.6833123258623814
chr11	107358400	107359400	-2.369160405710688
chr11	107358500	107359500	-2.8203509738157098
chr11	107358600	107359600	-2.8431846606482893
chr11	107358700	107359700	-2.7043532603571467
chr11	107358800	107359800	-1.9183778385574348
chr11	107358900	107359900	-1.93968061837828
chr11	107359000	107360000	-2.2641949922691422
chr11	107359100	107360100	-2.523254573233911
chr11	107359200	107360200	-2.8025336633771363
chr11	107359300	107360300	-2.350451720747218
chr11	107359400	107360400	-2.1203556546016173
chr11	107359500	107360500	-1.9370623422286013
chr11	107359600	107360600	-1.8420209108948944
chr11	107359700	107360700	-2.1603209913494554
chr11	107361600	107362600	-6.5466958516786455
chr11	107361700	107362700	-6.458272908325451
chr11	107361800	107362800	-6.177302660911647
chr11	107361900	107362900	-5.572676007388773
chr11	107362000	107363000	-6.558675615830424
chr11	107362100	107363100	-6.4331014404790325
chr11	107362200	107363200	-6.8537501413764526
chr11	107362300	107363300	-6.694088374755216
chr11	107362400	107363400	-7.284855761152574
chr11	107362500	107363500	-6.7570013288513096
chr11	107362600	107363600	-5.863675019649472
chr11	107362700	107363700	-5.918322567846628
chr11	107378000	107379000	0.16190117676890817
chr11	107378100	107379100	-0.5391031445323915
chr11	107378200	107379200	-0.41124152443280937
chr11	107378300	107379300	-0.930491244514966
chr11	107378400	107379400	-1.2221557028054009
chr11	107378500	107379500	-1.5995233603489658
chr11	107378600	107379600	-1.914223909061856
chr11	107378700	107379700	-2.432807774454306
chr11	107378800	107379800	-2.8221377333247
chr11	107378900	107379900	-2.6321523133684845
chr11	107379000	107380000	-1.9805070113286747
chr11	107380100	107381100	-0.9476334886656204
chr11	107380200	107381200	-0.8299877153832228
chr11	107380300	107381300	-0.7439431997595589
chr11	107380400	107381400	-1.0637259564043138
chr11	107380500	107381500	-0.573341932449615
chr11	107380600	107381600	-1.3265233796357223
chr11	107380700	107381700	-1.0470368502160388
chr11	107380800	107381800	-1.329490625283455
chr11	107380900	107381900	-1.147953718041232
chr11	107381000	107382000	-1.509238611065068
chr11	107381100	107382100	-1.7802274391468835
chr11	107381200	107382200	-1.3481751065539882
chr11	107381300	107382300	-0.7960783556453628
chr11	107381400	107382400	-0.5112021488900332
chr11	107381500	107382500	-0.6226073533071699
chr11	107381600	107382600	-0.4884951387367363
chr11	107381700	107382700	-0.7750803378151959
chr11	107381800	107382800	-0.10107354382803828
chr11	107382400	107383400	-0.011237944477665155
chr11	107382500	107383500	0.08933153266947852
chr11	107382600	107383600	-0.2738340801200014
chr11	107382700	107383700	-0.3643154893886459
chr11	107382800	107383800	-0.3776429813253028
chr11	107382900	107383900	-0.5635002549812401
chr11	107383000	107384000	-0.6875092245119467
chr11	107383100	107384100	-0.7190733222435818
chr11	107383200	107384200	-0.4180263834052047
chr11	107383300	107384300	-0.4486474201986942
chr11	107383400	107384400	-1.348872754555853
chr11	107383500	107384500	-0.6334722859459992
chr11	107383600	107384600	-0.3229458979592538
chr11	107383700	107384700	0.3840176792534484
chr11	107383800	107384800	0.465111309473031
chr11	107383900	107384900	0.941894681709886
chr11	107384000	107385000	1.2273160446128102
chr11	107384100	107385100	0.6348981042090975
chr11	107384200	107385200	0.4257440619408206
chr11	107384300	107385300	0.39532424666396987
chr11	107384400	107385400	0.7538717441222434
chr11	107384500	107385500	0.31141416455687765
chr11	107384600	107385600	0.5338411067449246
chr11	107384700	107385700	0.16265501538638932
chr11	107384800	107385800	0.09621722997273607
chr11	107384900	107385900	-0.1846835229249245
chr11	107385000	107386000	-0.5793157397804943
chr11	107385100	107386100	-0.4003246562003323
chr11	107385200	107386200	-1.1337773380095004
chr11	107385300	107386300	-1.2161158787558082
chr11	107385400	107386400	-2.0956020454648296
chr11	107385500	107386500	-2.09761061105881
chr11	107385600	107386600	-1.6155447040153847
chr11	107385700	107386700	-1.693750262150741
chr11	107385800	107386800	-1.6921510575717902
chr11	107385900	107386900	-1.5929192125683416
chr11	107386000	107387000	-1.6023252890028798
chr11	107386100	107387100	-1.1687252385629303
chr11	107386200	107387200	-0.4298439978483859
chr11	107386300	107387300	-0.6159284987440532
chr11	107386900	107387900	0.2885750204372388
chr11	107387000	107388000	1.0409282514632257
chr11	107387100	107388100	0.585722688339725
chr11	107387200	107388200	0.2340263305962525
chr11	107387300	107388300	0.2124441228780215
chr11	107387400	107388400	0.2343820163429781
chr11	107387500	107388500	0.2427693019087737
chr11	107387600	107388600	0.8568688557859923
chr11	107387700	107388700	0.817871016364481
chr11	107387800	107388800	1.4141668219513637
chr11	107387900	107388900	1.0497719416732778
chr11	107388000	107389000	0.5311887891035079
chr11	107388100	107389100	1.2476063982605183
chr11	107388200	107389200	1.514896848110096
chr11	107388300	107389300	1.2475497288454758
chr11	107388400	107389400	1.4072599610333285
chr11	107388500	107389500	1.560607549571484
chr11	107388600	107389600	0.9922383043382078
chr11	107388700	107389700	0.6435067870799793
chr11	107388800	107389800	1.1817250516872797
chr11	107388900	107389900	1.2955554217690501
chr11	107389000	107390000	1.6093215601982536
chr11	107389100	107390100	1.3329354004070624
chr11	107389200	107390200	2.155420512047815
chr11	107389300	107390300	2.286464927957045
chr11	107389400	107390400	2.4338646208814443
chr11	107389500	107390500	2.099758248557587
chr11	107389600	107390600	2.1507695882184588
chr11	107389700	107390700	2.8403830613170715
chr11	107389800	107390800	1.7078638382588862
chr11	107389900	107390900	2.2915407242980916
chr11	107390000	107391000	1.8116982505756474
chr11	107390100	107391100	1.8407199048892573
chr11	107390200	107391200	1.2483486390682441
chr11	107390300	107391300	1.5533621495508532
chr11	107390400	107391400	1.3357261827089442
chr11	107390500	107391500	0.9411054956019042
chr11	107390600	107391600	0.278007475176038
chr11	107390700	107391700	-0.09383573151473272
chr11	107390800	107391800	0.4066421911210738
chr11	107390900	107391900	0.1787441852782327
chr11	107391000	107392000	0.20205437547496882
chr11	107391100	107392100	-0.4452425768487201
chr11	107391200	107392200	-0.8100235524806173
chr11	107391300	107392300	-1.160118366417364
chr11	107391400	107392400	-0.9715004030549672
chr11	107391500	107392500	-0.4590786498914742
chr11	107391600	107392600	0.3337200146044377
chr11	107391700	107392700	-0.4764701684887552
chr11	107391800	107392800	-0.794429123319164
chr11	107391900	107392900	-1.2461499967447387
chr11	107392000	107393000	-1.6141087692957932
chr11	107392100	107393100	-1.3991440118956024
chr11	107392200	107393200	-1.6861400131424895
chr11	107392300	107393300	-1.6163637041334438
chr11	107392400	107393400	-1.877129783747869
chr11	107392500	107393500	-2.4420764345031736
chr11	107392600	107393600	-2.3863922024431097
chr11	107392700	107393700	-2.391995348008368
chr11	107392800	107393800	-2.4128310006510265
chr11	107392900	107393900	-2.0020522543806822
chr11	107393000	107394000	-1.6334489140935229
chr11	107393100	107394100	-1.1690247978310817
chr11	107393200	107394200	-0.8471325422463764
chr11	107393300	107394300	-0.9299235232067076
chr11	107393400	107394400	-0.8513716154329977
chr11	107393500	107394500	-0.906317154568556
chr11	107393600	107394600	-1.1650485994824231
chr11	107393700	107394700	-0.8494165373337967
chr11	107393800	107394800	-0.22058003299757906
chr11	107393900	107394900	-0.5202964207204224
chr11	107394000	107395000	-0.3539911970000719
chr11	107394100	107395100	-1.0473350802373178
chr11	107394200	107395200	-0.6690863624489034
chr11	107394300	107395300	-0.09876976607988183
chr11	107394400	107395400	-0.1861570035649117
chr11	107394500	107395500	0.2694646659428188
chr11	107394600	107395600	0.4595794837329215
chr11	107394700	107395700	0.6584526880777337
chr11	107394800	107395800	0.13212670127642712
chr11	107394900	107395900	0.2844219506080541
chr11	107395000	107396000	0.0017007984768992513
chr11	107395900	107396900	-1.3757583070476016
chr11	107396000	107397000	-1.3331375867124433
chr11	107396100	107397100	-1.3853041788987308
chr11	107396200	107397200	-1.1524583849160408
chr11	107396300	107397300	-0.3864414152003355
chr11	107396400	107397400	-0.25383385810590364
chr11	107396500	107397500	-0.21322785701437588
chr11	107396600	107397600	0.4617758403570738
chr11	107396700	107397700	0.2941858792958849
chr11	107396800	107397800	0.7728783489296561
chr11	107396900	107397900	0.920894286130692
chr11	107397000	107398000	1.9957845749270775
chr11	107397100	107398100	2.250451211721668
chr11	107397200	107398200	2.232528084798871
chr11	107397300	107398300	2.027295285517074
chr11	107397400	107398400	1.91364146400592
chr11	107397500	107398500	2.162957972965588
chr11	107397600	107398600	1.6290986965416738
chr11	107397700	107398700	1.4285595229538348
chr11	107397800	107398800	1.2482604958885215
chr11	107397900	107398900	1.6149564160369745
chr11	107398000	107399000	0.5496414426531336
chr11	107398100	107399100	0.18228121594845564
chr11	107398200	107399200	0.35479900475450826
chr11	107398300	107399300	0.8974131808763298
chr11	107398400	107399400	0.7394554386077921
chr11	107398500	107399500	0.3743023545828809
chr11	107398600	107399600	0.28640765347054026
chr11	107398700	107399700	0.9161978927539399
chr11	107398800	107399800	1.1474401421631344
chr11	107398900	107399900	0.9876076171292204
chr11	107399000	107400000	0.915139442178155
chr11	107399100	107400100	1.1711442317577512
chr11	107399200	107400200	1.1239447794377833
chr11	107400300	107401300	2.403531560051395
chr11	107400400	107401400	1.8245913179748
chr11	107400500	107401500	1.9193344456763068
chr11	107400600	107401600	1.5561023942477392
chr11	107400700	107401700	1.5602204510700075
chr11	107400800	107401800	1.5288179402043305
chr11	107400900	107401900	0.9415834463947406
chr11	107401000	107402000	0.5810309552336297
chr11	107401100	107402100	0.2545457573189881
chr11	107401200	107402200	0.1879679089395195
chr11	107401300	107402300	0.16360322799520702
chr11	107403000	107404000	-0.2318399498072373
chr11	107403100	107404100	0.1984555015677987
chr11	107403200	107404200	0.7060303330316181
chr11	107403300	107404300	0.9803404025681384
chr11	107403400	107404400	0.9777761563880384
chr11	107403500	107404500	1.6025675164427189
chr11	107403600	107404600	1.6338139626929675
chr11	107403700	107404700	1.9506745126688518
chr11	107403800	107404800	2.133887204826334
chr11	107403900	107404900	2.8538791287045084
chr11	107404000	107405000	2.929094109790722
chr11	107404100	107405100	2.6977063251553823
chr11	107404200	107405200	2.3667387708265686
chr11	107404300	107405300	2.5178405230399514
chr11	107404400	107405400	1.8757629635898143
chr11	107404500	107405500	1.3678959728225577
chr11	107404600	107405600	1.5648950276164697
chr11	107404700	107405700	1.091671252966871
chr11	107404800	107405800	1.2266469306026664
chr11	107405900	107406900	-0.3855809958880615
chr11	107406000	107407000	0.18688077543647508
chr11	107406100	107407100	-0.1963042394492137
chr11	107406200	107407200	0.07671592392467322
chr11	107406300	107407300	0.4746794508977983
chr11	107406800	107407800	-0.4332999538384606
chr11	107406900	107407900	-0.6930224871924542
chr11	107407000	107408000	-1.0674672624316595
chr11	107407100	107408100	-1.083251115827306
chr11	107407200	107408200	-0.9513452026348642
chr11	107407300	107408300	-1.110773229723356
chr11	107407400	107408400	-1.073358036794126
chr11	107407500	107408500	-1.1863829141131377
chr11	107407600	107408600	-1.4548772959990637
chr11	107407700	107408700	-1.5506422674885991
chr11	107407800	107408800	-1.025330444305028
chr11	107407900	107408900	0.3726212318779612
chr11	107408000	107409000	0.6560280114692134
chr11	107408100	107409100	1.2046038537879984
chr11	107408200	107409200	1.0057013852167886
chr11	107408300	107409300	0.5037200092954012
chr11	107408400	107409400	0.7879574808818939
chr11	107408500	107409500	0.9924236458875696
chr11	107408600	107409600	1.7700999541374485
chr11	107408700	107409700	2.382495829061633
chr11	107408800	107409800	2.253906060117108
chr11	107408900	107409900	1.6674599528293104
chr11	107409000	107410000	1.5180047821552511
chr11	107409100	107410100	1.5931901490403877
chr11	107409200	107410200	1.2334867296203675
chr11	107409300	107410300	0.7087112918899335
chr11	107409400	107410400	-0.4319059471406211
chr11	107409500	107410500	-0.32329573448772675
chr11	107409600	107410600	-0.5687040526776378
chr11	107409700	107410700	-0.6902286086902935
chr11	107409800	107410800	-0.3711914825513457
chr11	107409900	107410900	-0.1324755044833998
chr11	107410000	107411000	-0.599758661092047
chr11	107410100	107411100	-1.3579742672796742
chr11	107410200	107411200	-0.632540191612761
chr11	107410300	107411300	0.08946500896457499
chr11	107410400	107411400	1.131554469219987
chr11	107410500	107411500	1.389789892467414
chr11	107410600	107411600	1.0434629100734338
chr11	107410700	107411700	0.5557543065755371
chr11	107410800	107411800	0.5807686468015839
chr11	107410900	107411900	0.05098727641243422
chr11	107411000	107412000	0.4394057599410834
chr11	107411100	107412100	1.0833114208593622
chr11	107411200	107412200	1.028000688952064
chr11	107411300	107412300	1.3239568092184524
chr11	107411400	107412400	0.9707691771996344
chr11	107411500	107412500	0.9564033505164145
chr11	107411600	107412600	0.9657216199842036
chr11	107411700	107412700	1.2460637961979129
chr11	107411800	107412800	0.9644899847212196
chr11	107411900	107412900	1.2998587650112825
chr11	107412000	107413000	0.7338710206345502
chr11	107412100	107413100	0.4972803934166608
chr11	107412200	107413200	-0.6707363784429019
chr11	107412300	107413300	-1.5968584178950662
chr11	107412400	107413400	-1.4021650899012743
chr11	107412500	107413500	-1.947722688509116
chr11	107412600	107413600	-1.801461283750281
chr11	107412700	107413700	-1.5076510737917947
chr11	107412800	107413800	-1.025829853644788
chr11	107412900	107413900	-0.9661637089647692
chr11	107413000	107414000	-0.5302319373777076
chr11	107413100	107414100	-0.4291607155441383
chr11	107413200	107414200	0.4248427593420608
chr11	107413300	107414300	1.2177222630470672
chr11	107413400	107414400	0.5672703303288408
chr11	107413500	107414500	0.11272608678420945
chr11	107413600	107414600	0.02532565801526724
chr11	107413700	107414700	-0.22270202548597234
chr11	107413800	107414800	-0.12332610904215136
chr11	107413900	107414900	0.1499178222049343
chr11	107414000	107415000	-0.0001756877796436409
chr11	107414100	107415100	0.3170203409035846
chr11	107414200	107415200	0.3503231809472701
chr11	107414300	107415300	0.2407801843702197
chr11	107414400	107415400	0.9150727429140936
chr11	107414500	107415500	1.6293423354465044
chr11	107414600	107415600	1.6109845400964844
chr11	107414700	107415700	1.3337680678088195
chr11	107414800	107415800	0.6640251189925932
chr11	107414900	107415900	0.3903048202992417
chr11	107415000	107416000	1.2753664239629796
chr11	107415100	107416100	1.1511449050708893
chr11	107415200	107416200	1.0941451579982069
chr11	107415300	107416300	1.2235596958741497
chr11	107415400	107416400	0.9682829762843465
chr11	107415500	107416500	0.7336137947218048
chr11	107415600	107416600	0.3588155944221291
chr11	107415700	107416700	0.4782001139812879
chr11	107415800	107416800	0.2325266314945904
chr11	107415900	107416900	-0.14912388092623902
chr11	107416000	107417000	-0.9636106825763192
chr11	107416100	107417100	-1.3520871244786083
chr11	107416200	107417200	-0.9428515197070334
chr11	107416300	107417300	-0.9631371525574706
chr11	107416400	107417400	-1.1889414686013036
chr11	107416500	107417500	-0.9709608120402866
chr11	107416600	107417600	-0.893962371721496
chr11	107416700	107417700	-1.1618827853308311
chr11	107416800	107417800	-0.7684289780011047
chr11	107416900	107417900	-0.3953472782866532
chr11	107417000	107418000	0.1330603776528299
chr11	107417100	107418100	0.4065413427054956
chr11	107417200	107418200	0.6153523011628941
chr11	107417300	107418300	1.0291492989679574
chr11	107417400	107418400	1.25843808545034
chr11	107417500	107418500	0.9827565509014528
chr11	107417600	107418600	1.2539004007942574
chr11	107417700	107418700	1.987104747824321
chr11	107417800	107418800	2.3871558495692486
chr11	107417900	107418900	2.5442498003719844
chr11	107418000	107419000	2.0431010200934776
chr11	107418100	107419100	1.64778588467742
chr11	107418200	107419200	1.3991530226990667
chr11	107418300	107419300	0.5538487314050949
chr11	107418400	107419400	0.8944403856855899
chr11	107418500	107419500	1.0972619736426006
chr11	107418600	107419600	1.2483123859590488
chr11	107418700	107419700	0.7900988786835215
chr11	107418800	107419800	0.9718075879863688
chr11	107418900	107419900	0.5574358914102022
chr11	107419000	107420000	0.9513324214616315
chr11	107419100	107420100	1.3841623198467996
chr11	107419200	107420200	1.6679361109655801
chr11	107419300	107420300	2.1500888914729948
chr11	107419400	107420400	2.2093090344763358
chr11	107419500	107420500	2.1399802077349115
chr11	107419600	107420600	1.7721435023599117
chr11	107419700	107420700	2.3154873063885506
chr11	107419800	107420800	1.4052175339324602
chr11	107419900	107420900	1.4446120291495477
chr11	107420000	107421000	0.5277244514914735
chr11	107420100	107421100	0.6024775852739844
chr11	107420200	107421200	-0.2746355048425985
chr11	107420300	107421300	0.06176110596814849
chr11	107420400	107421400	0.17817210758165453
chr11	107420500	107421500	0.6999362463243118
chr11	107420600	107421600	0.9724996939738392
chr11	107420700	107421700	0.17489472273310985
chr11	107420800	107421800	0.01809701456829435
chr11	107420900	107421900	0.06490976989458055
chr11	107421000	107422000	0.7210345427880527
chr11	107421100	107422100	0.16178502936913425
chr11	107421200	107422200	0.692341910840203
chr11	107421300	107422300	0.288936384614716
chr11	107421400	107422400	-0.12816710420052485
chr11	107421500	107422500	-0.15788669001636374
chr11	107421600	107422600	-0.401281932127721
chr11	107421700	107422700	0.23824880556181705
chr11	107421800	107422800	0.9754182211289624
chr11	107421900	107422900	0.8060736452268351
chr11	107422000	107423000	0.5103108366649919
chr11	107422100	107423100	1.2955416288159731
chr11	107422200	107423200	1.0758405099769428
chr11	107422300	107423300	1.1096090936085925
chr11	107422400	107423400	1.0204692106166753
chr11	107422500	107423500	0.6906719073969948
chr11	107422600	107423600	0.8140556041968856
chr11	107422700	107423700	0.2058744654999385
chr11	107422800	107423800	0.01987052724190834
chr11	107422900	107423900	-0.03610202607180902
chr11	107423000	107424000	-0.0784094494352541
chr11	107423100	107424100	-0.7194072506281258
chr11	107423200	107424200	-0.5148114563696595
chr11	107423300	107424300	-0.4749399491075066
chr11	107423400	107424400	-0.4754276550370518
chr11	107423500	107424500	-0.2356687312881641
chr11	107423600	107424600	-0.03630977710202635
chr11	107423700	107424700	0.6139992603797602
chr11	107423800	107424800	0.7860419508578549
chr11	107423900	107424900	1.5361880036812294
chr11	107424000	107425000	2.434306250573159
chr11	107424100	107425100	2.270134663344084
chr11	107424200	107425200	3.223894211905716
chr11	107424300	107425300	3.3777398617476297
chr11	107424400	107425400	3.904859445876187
chr11	107424500	107425500	3.3819433449105443
chr11	107424600	107425600	3.4672499988376426
chr11	107424700	107425700	3.496429667627746
chr11	107424800	107425800	3.3236391624622934
chr11	107424900	107425900	3.0170538705566505
chr11	107425000	107426000	2.731908627059255
chr11	107425100	107426100	2.8669873849132013
chr11	107425200	107426200	2.182547201484704
chr11	107425300	107426300	1.5510312265111186
chr11	107425400	107426400	0.791936952536432
chr11	107425500	107426500	0.7907103596006001
chr11	107425600	107426600	0.5593470025505323
chr11	107425700	107426700	-0.3520348080039735
chr11	107425800	107426800	-0.7061585551125349
chr11	107425900	107426900	-0.6625594951120085
chr11	107426000	107427000	-0.8238052573776896
chr11	107426100	107427100	-0.864790022103859
chr11	107426200	107427200	-0.7161908081698501
chr11	107426300	107427300	-0.21152091024815345
chr11	107426400	107427400	-0.17703682215895394
chr11	107426500	107427500	-0.4305526579637758
chr11	107426600	107427600	-0.4505468965737076
chr11	107426700	107427700	-0.17950783918844582
chr11	107426800	107427800	0.5844267860805564
chr11	107426900	107427900	0.3663379712423919
chr11	107427000	107428000	0.5081949371271962
chr11	107427100	107428100	1.0011895958304242
chr11	107427200	107428200	0.6296088713114133
chr11	107427300	107428300	0.4348504484815816
chr11	107427400	107428400	0.17021320315063074
chr11	107427500	107428500	0.6260829450374675
chr11	107427600	107428600	0.5273756475678892
chr11	107427700	107428700	0.8308441351021595
chr11	107427800	107428800	0.32726418194850443
chr11	107427900	107428900	0.4603625591183287
chr11	107428000	107429000	0.030949202422778124
chr11	107428100	107429100	0.07026807884880494
chr11	107428200	107429200	-0.08977869208116336
chr11	107428300	107429300	0.3984144233199775
chr11	107428400	107429400	1.3806320068685844
chr11	107428500	107429500	1.548503271709042
chr11	107428600	107429600	1.7385348021676932
chr11	107428700	107429700	1.6467449873002853
chr11	107428800	107429800	2.0354084066270532
chr11	107429900	107430900	-1.9056403752671744
chr11	107430200	107431200	-0.664570425638115
chr11	107430300	107431300	-0.024819269614879444
chr11	107430400	107431400	0.2458503198015749
chr11	107430500	107431500	0.8165499878392988
chr11	107430600	107431600	1.3685127362105356
chr11	107430700	107431700	1.5806573275711715
chr11	107430800	107431800	2.543136733269716
chr11	107430900	107431900	2.1888698664408572
chr11	107431000	107432000	1.6775727115876298
chr11	107431100	107432100	1.249274422656355
chr11	107431200	107432200	1.4631758969323632
chr11	107431300	107432300	1.6762407418457983
chr11	107431400	107432400	2.2209546106742017
chr11	107431500	107432500	1.5705210986978475
chr11	107431600	107432600	1.1190065004709318
chr11	107431700	107432700	1.1304446108379351
chr11	107431800	107432800	0.7576401486000343
chr11	107431900	107432900	0.895177039758255
chr11	107432000	107433000	1.3354783274632365
chr11	107432100	107433100	1.2881045363683368
chr11	107432200	107433200	0.9422978686367418
chr11	107432300	107433300	0.14708325281862533
chr11	107432400	107433400	-1.3254712404497928
chr11	107432500	107433500	-1.186618550552544
chr11	107432600	107433600	-0.3908226237727655
chr11	107432700	107433700	-0.033318813223964155
chr11	107432800	107433800	-0.20801721677827248
chr11	107432900	107433900	0.02143757591015056
chr11	107433000	107434000	-0.11821605747379663
chr11	107433100	107434100	0.032250091069045916
chr11	107433200	107434200	-0.08220759758719698
chr11	107433300	107434300	0.3769530367168028
chr11	107434800	107435800	-0.11053562183155152
chr11	107436100	107437100	-0.7583160372623435
chr11	107436200	107437200	-1.246061041722326
chr11	107436300	107437300	-1.67631017037209
chr11	107436400	107437400	-2.1006572819457507
chr11	107436500	107437500	-1.710104785015436
chr11	107436600	107437600	-1.5817803911263342
chr11	107436700	107437700	-2.144760792820449
chr11	107436800	107437800	-2.139412775765461
chr11	107436900	107437900	-2.1530767160731465
chr11	107437000	107438000	-1.3496797027205383
chr11	107437100	107438100	-1.5638561547183791
chr11	107437200	107438200	-0.9136124239717626
chr11	107437300	107438300	-1.4369974570864974
chr11	107437400	107438400	-1.4386134762956444
chr11	107437500	107438500	-1.2630366928351828
chr11	107437600	107438600	-0.8348641712500461
chr11	107437700	107438700	0.1843882996972989
chr11	107437800	107438800	0.7450074899505458
chr11	107437900	107438900	0.8550237659531387
chr11	107438000	107439000	1.1056906414301533
chr11	107439100	107440100	0.15837608451554666
chr11	107439200	107440200	-0.15279391572671502
chr11	107439300	107440300	-0.5253145935532267
chr11	107439400	107440400	-0.3264467083654654
chr11	107439500	107440500	0.017860417532276133
chr11	107439600	107440600	-0.0671074903782505
chr11	107439700	107440700	-0.4629594381410851
chr11	107439800	107440800	-0.6965990321811508
chr11	107439900	107440900	-1.2314130640667451
chr11	107440000	107441000	-0.6528260097522189
chr11	107440100	107441100	-0.046100838279997454
chr11	107440200	107441200	0.19106043163282369
chr11	107440300	107441300	0.27820526605473905
chr11	107440400	107441400	-0.4871040408079086
chr11	107440500	107441500	-0.3459618032130033
chr11	107440600	107441600	-0.5351272885016992
chr11	107440700	107441700	-0.4418906906722527
chr11	107440800	107441800	-0.39541261716183024
chr11	107440900	107441900	-0.10803410449402552
chr11	107441000	107442000	-0.6930326693796477
chr11	107441100	107442100	-0.9804262611195732
chr11	107441200	107442200	-1.05287343625134
chr11	107441300	107442300	-1.6877400640712548
chr11	107441400	107442400	-1.8166338718278057
chr11	107441500	107442500	-2.063701315107369
chr11	107441600	107442600	-1.6784701456188436
chr11	107441700	107442700	-1.3278452679369892
chr11	107442900	107443900	-0.17960019545002476
chr11	107443000	107444000	-0.1886159795694585
chr11	107443100	107444100	0.2546200628026154
chr11	107443200	107444200	0.18313048454753952
chr11	107443300	107444300	0.23750311711026084
chr11	107443400	107444400	1.2852043202383852
chr11	107443500	107444500	1.5119314733423068
chr11	107443600	107444600	1.8911797955746508
chr11	107443700	107444700	1.7945751154629237
chr11	107443800	107444800	0.8586097072023273
chr11	107443900	107444900	1.2027534892266687
chr11	107444000	107445000	0.9327069811892008
chr11	107444100	107445100	-0.05680805897126051
chr11	107444200	107445200	-0.15421191127982162
chr11	107444300	107445300	0.1228392184302872
chr11	107444400	107445400	0.24486408930467746
chr11	107444500	107445500	-0.06309032899470961
chr11	107444600	107445600	0.2473308891283447
chr11	107444700	107445700	0.8607017460427813
chr11	107444800	107445800	1.7371742172474869
chr11	107444900	107445900	1.1679190021579344
chr11	107445000	107446000	1.0138730295558798
chr11	107445100	107446100	1.55923768283889
chr11	107445200	107446200	1.4588450126416237
chr11	107445300	107446300	1.2775728823478767
chr11	107445400	107446400	0.9972882847338084
chr11	107445500	107446500	1.7330572249473126
chr11	107445600	107446600	1.6880484835099738
chr11	107445700	107446700	1.2796571399077352
chr11	107445800	107446800	1.2274727069588058
chr11	107445900	107446900	1.1108358083397143
chr11	107446000	107447000	1.165055060877307
chr11	107446100	107447100	1.0215158019530075
chr11	107446200	107447200	0.8459916998981772
chr11	107446300	107447300	1.1908154623606315
chr11	107446400	107447400	0.4224596907899456
chr11	107446500	107447500	-0.5825983395710873
chr11	107446600	107447600	-0.6557403516942519
chr11	107446700	107447700	-1.1160086232433066
chr11	107446800	107447800	-1.5933264457655103
chr11	107446900	107447900	-0.9898238370072008
chr11	107447000	107448000	-1.1482545450402668
chr11	107447100	107448100	-0.9765810126623212
chr11	107447200	107448200	-0.7972574624344855
chr11	107447300	107448300	-1.0637985265055478
chr11	107449300	107450300	1.2849552825624624
chr11	107449500	107450500	0.8411138354392768
chr11	107449600	107450600	0.9639749002878556
chr11	107449700	107450700	1.263415772524222
chr11	107449800	107450800	1.059416491109768
chr11	107449900	107450900	0.5119544095403094
chr11	107450000	107451000	0.6409331331594665
chr11	107450100	107451100	-0.031123193554338933
chr11	107450200	107451200	-0.3814332951021792
chr11	107450300	107451300	0.4095747881768293
chr11	107450400	107451400	0.7720519497499344
chr11	107450500	107451500	0.8850856813901982
chr11	107450600	107451600	0.5622810185770091
chr11	107450700	107451700	0.1523033859249659
chr11	107450800	107451800	0.7867341321224625
chr11	107450900	107451900	1.1251584381158592
chr11	107451000	107452000	0.7552137719368731
chr11	107451100	107452100	1.2230773628087832
chr11	107451200	107452200	1.0234972650773249
chr11	107451300	107452300	1.0559620982442528
chr11	107451400	107452400	0.9261647594620992
chr11	107451500	107452500	1.3238077403199413
chr11	107451600	107452600	1.3310052752201105
chr11	107451700	107452700	1.8839364168649373
chr11	107451800	107452800	1.1826037898688402
chr11	107451900	107452900	1.3623578177036637
chr11	107452000	107453000	1.4100964874956052
chr11	107452100	107453100	1.429782720522469
chr11	107452200	107453200	1.990937263732784
chr11	107452300	107453300	1.5361780075902378
chr11	107452400	107453400	1.239298598015594
chr11	107452500	107453500	0.31446903309941016
chr11	107452600	107453600	0.5996511785334199
chr11	107452700	107453700	-0.032134227684334035
chr11	107452800	107453800	-0.28102266237550755
chr11	107452900	107453900	-0.2735812604542147
chr11	107453000	107454000	0.026802519381405692
chr11	107453100	107454100	0.2967490894799489
chr11	107453200	107454200	0.262581135086641
chr11	107453300	107454300	0.818197910623627
chr11	107453400	107454400	1.1500432352486345
chr11	107453500	107454500	2.3430554299200503
chr11	107453600	107454600	2.310537823745769
chr11	107453700	107454700	2.109306538010288
chr11	107453800	107454800	1.865701251690033
chr11	107453900	107454900	1.3965535059968794
chr11	107454000	107455000	0.8213187424434879
chr11	107454100	107455100	0.8771418917275204
chr11	107454200	107455200	0.3654302957671248
chr11	107454300	107455300	-0.12148524891262025
chr11	107454400	107455400	-0.4900368555705276
chr11	107454500	107455500	-0.6758874228524597
chr11	107454600	107455600	-0.27616138945685736
chr11	107454700	107455700	0.029915299899744407
chr11	107454800	107455800	-0.0193737472636984
chr11	107454900	107455900	0.25851452681359105
chr11	107455000	107456000	0.8550635004540944
chr11	107455100	107456100	0.7453089530728457
chr11	107455200	107456200	1.4028093301363302
chr11	107455300	107456300	1.2202229376832263
chr11	107455400	107456400	0.9625511316494744
chr11	107455500	107456500	0.1820567693913762
chr11	107455600	107456600	-0.2774232955631228
chr11	107455700	107456700	-0.7932236044396637
chr11	107455800	107456800	-0.7967444838570396
chr11	107455900	107456900	-0.8635285534443486
chr11	107456000	107457000	-0.7551797219111581
chr11	107456100	107457100	-0.46892024143214395
chr11	107456200	107457200	-1.0554914940043454
chr11	107456300	107457300	-0.91040565835245
chr11	107456400	107457400	-0.7310555878682636
chr11	107456500	107457500	-0.02252365936509265
chr11	107456600	107457600	-1.0504531973271083
chr11	107456700	107457700	-0.9555894215792436
chr11	107456800	107457800	-1.4269354287256508
chr11	107456900	107457900	-0.7591771775023509
chr11	107457000	107458000	-1.7238058270934318
chr11	107457100	107458100	-2.212864366573052
chr11	107457200	107458200	-2.164092271778168
chr11	107457300	107458300	-1.5703536217508762
chr11	107457400	107458400	-1.5646913304293624
chr11	107457500	107458500	-1.923753362452268
chr11	107457600	107458600	-1.261746101698436
chr11	107457700	107458700	-0.6581220377176802
chr11	107457800	107458800	-0.19576444824933067
chr11	107457900	107458900	-1.0087403067953016
chr11	107458000	107459000	0.09498222271714737
chr11	107458100	107459100	0.2594591821405094
chr11	107458200	107459200	0.3374382158199936
chr11	107458300	107459300	-0.09244624225472856
chr11	107458400	107459400	-0.7085565037679015
chr11	107458500	107459500	-0.9678658690311271
chr11	107458600	107459600	-0.9061441533657842
chr11	107458700	107459700	-1.851894439577116
chr11	107458800	107459800	-1.16688248116184
chr11	107458900	107459900	-1.4375198142462349
chr11	107459000	107460000	-1.7851938186708964
chr11	107459100	107460100	-1.8793570830834208
chr11	107459200	107460200	-1.938574517795928
chr11	107459300	107460300	-1.3690951083463616
chr11	107459400	107460400	-0.9734194704160132
chr11	107459500	107460500	-0.5798516954431266
chr11	107460700	107461700	-0.06080195149430888
chr11	107460800	107461800	-0.3873016036253209
chr11	107460900	107461900	-0.5268725379775215
chr11	107461000	107462000	-0.8129239735557678
chr11	107461100	107462100	-0.9140005712734912
chr11	107461200	107462200	-1.2618551889658178
chr11	107461300	107462300	-1.3027771362239406
chr11	107461400	107462400	-1.3581013362859742
chr11	107461500	107462500	-1.0150076751552748
chr11	107461600	107462600	-0.5213993222902037
chr11	107461700	107462700	-0.4775226751767314
chr11	107461800	107462800	-0.927913157866758
chr11	107461900	107462900	-0.8339251450303636
chr11	107462000	107463000	-0.9697649172788243
chr11	107462100	107463100	-0.7818904366998143
chr11	107462200	107463200	-0.5249177360067692
chr11	107462300	107463300	-0.09325386272912264
chr11	107462400	107463400	-0.2577593102945656
chr11	107462500	107463500	-0.5690358774351373
chr11	107462600	107463600	-1.017530162288715
chr11	107462700	107463700	-1.303428681143987
chr11	107462800	107463800	-0.5958969721272054
chr11	107462900	107463900	-0.8247844683790657
chr11	107463500	107464500	0.4991223552519719
chr11	107463600	107464600	1.1399948599600356
chr11	107463800	107464800	1.050852759341818
chr11	107463900	107464900	1.706181738049393
chr11	107464000	107465000	2.149024259356627
chr11	107464100	107465100	1.6011422509529336
chr11	107464200	107465200	2.0028829589373323
chr11	107464300	107465300	1.8150333076356917
chr11	107464400	107465400	1.5512840887638712
chr11	107464500	107465500	0.624734298009707
chr11	107464600	107465600	0.2262459132335297
chr11	107464700	107465700	0.0471275472003423
chr11	107464800	107465800	0.25977938910888765
chr11	107464900	107465900	0.21856212845864112
chr11	107465000	107466000	0.15634846801296837
chr11	107465100	107466100	0.945388115424614
chr11	107465200	107466200	0.8459486461853124
chr11	107465300	107466300	1.1242301124767096
chr11	107465400	107466400	1.9812973809058088
chr11	107465500	107466500	2.9232427367668468
chr11	107465600	107466600	3.0293902309652965
chr11	107465700	107466700	3.0688276115885955
chr11	107465800	107466800	2.801675537429132
chr11	107465900	107466900	2.2846066837739043
chr11	107466000	107467000	2.0494158512376415
chr11	107466100	107467100	1.5845949324124018
chr11	107466200	107467200	1.3741065596583522
chr11	107466300	107467300	1.439402560302535
chr11	107466400	107467400	0.21049351723170054
chr11	107466500	107467500	-0.4157974319105143
chr11	107466600	107467600	-0.6591488261975601
chr11	107466700	107467700	-0.4554192844370578
chr11	107466800	107467800	0.07157289064499417
chr11	107466900	107467900	0.2106884128486156
chr11	107467000	107468000	-0.3861125034287967
chr11	107467100	107468100	-0.4939236299926042
chr11	107467200	107468200	-0.4207858527054337
chr11	107467300	107468300	-0.5159720386602461
chr11	107467400	107468400	-0.11893213020945916
chr11	107467500	107468500	0.1631049986836565
chr11	107467600	107468600	0.44522460140850895
chr11	107467700	107468700	0.8754177311320389
chr11	107467800	107468800	1.0211836781480441
chr11	107467900	107468900	1.7014790135754647
chr11	107468000	107469000	1.690472363956975
chr11	107468100	107469100	1.8204524747237925
chr11	107468200	107469200	1.9208700186344032
chr11	107468300	107469300	2.2194679185583266
chr11	107468400	107469400	2.601860842582253
chr11	107468500	107469500	2.1842389181220607
chr11	107468600	107469600	2.281593097429931
chr11	107468700	107469700	2.016309308543037
chr11	107468800	107469800	1.6367718245295302
chr11	107468900	107469900	1.2199158582224563
chr11	107469000	107470000	1.5992731741181243
chr11	107469100	107470100	0.9911490435895612
chr11	107469200	107470200	1.4393447694513344
chr11	107469300	107470300	0.7341971592422781
chr11	107469400	107470400	0.03623036154358705
chr11	107469500	107470500	0.4529782451520527
chr11	107469600	107470600	0.3820520395897696
chr11	107469700	107470700	-0.11883994510335535
chr11	107469800	107470800	0.5245664255735084
chr11	107469900	107470900	0.4840799503290994
chr11	107470000	107471000	0.6291569886326015
chr11	107470100	107471100	0.7766951375889709
chr11	107470200	107471200	0.7419815052945667
chr11	107470300	107471300	1.3289966109881208
chr11	107470400	107471400	1.4712719590156116
chr11	107470500	107471500	1.3405307905491126
chr11	107470600	107471600	1.4898662965231313
chr11	107470700	107471700	1.5085100220363945
chr11	107470800	107471800	1.3785092383770103
chr11	107470900	107471900	1.404524474794252
chr11	107471000	107472000	1.473606406591689
chr11	107471100	107472100	1.4513446938935968
chr11	107471200	107472200	0.1833144176843336
chr11	107471300	107472300	-0.106149152302754
chr11	107471400	107472400	-0.13667498250263946
chr11	107471500	107472500	0.2602515459063287
chr11	107471600	107472600	0.1150901587956332
chr11	107471700	107472700	0.06398479115629506
chr11	107471800	107472800	-0.3712795740892868
chr11	107471900	107472900	-0.3699219077031417
chr11	107472000	107473000	-0.5526610567372259
chr11	107472100	107473100	-0.21058480424642306
chr11	107472200	107473200	0.6625983506107613
chr11	107472300	107473300	0.27603708118852577
chr11	107472400	107473400	0.2553280143864873
chr11	107472500	107473500	0.07572509838928435
chr11	107472600	107473600	0.32350326446614897
chr11	107472700	107473700	0.25118484425494514
chr11	107472800	107473800	-0.037795196174757364
chr11	107472900	107473900	0.201586261190548
chr11	107473000	107474000	-0.25611268457038383
chr11	107473100	107474100	-0.5976099445991456
chr11	107473200	107474200	-1.3282271692071903
chr11	107473300	107474300	-0.8294478237553847
chr11	107473400	107474400	-0.5367253460127656
chr11	107473500	107474500	0.1337267896308417
chr11	107473600	107474600	-0.2270048711074822
chr11	107473700	107474700	0.04096272923604221
chr11	107473800	107474800	0.9254302946165854
chr11	107473900	107474900	0.2387531351856419
chr11	107474000	107475000	0.9040783872333013
chr11	107474100	107475100	1.5833016019742137
chr11	107474200	107475200	2.5396447497762358
chr11	107474300	107475300	2.2204790910750094
chr11	107474400	107475400	1.9772489860498481
chr11	107474500	107475500	1.1446549940484194
chr11	107474600	107475600	0.6808198629415219
chr11	107474700	107475700	-0.055384376009619735
chr11	107474800	107475800	-0.023249863377140842
chr11	107474900	107475900	0.8501875603532971
chr11	107475000	107476000	1.1667509019479523
chr11	107475100	107476100	1.2213795380014243
chr11	107475200	107476200	1.2172525595235468
chr11	107475300	107476300	1.955757928401139
chr11	107475400	107476400	2.663026283781451
chr11	107475500	107476500	3.003600796075349
chr11	107475600	107476600	3.543322728473312
chr11	107475700	107476700	4.469077383272565
chr11	107475800	107476800	4.3656520613419945
chr11	107475900	107476900	3.8577360463783466
chr11	107476000	107477000	3.7060525897579946
chr11	107476100	107477100	3.0865192686770784
chr11	107476200	107477200	2.7349822171858857
chr11	107476300	107477300	1.7745425677072744
chr11	107476400	107477400	1.00500138704127
chr11	107476500	107477500	0.7116217295662914
chr11	107476600	107477600	0.8937705606094569
chr11	107476700	107477700	0.6790020554068267
chr11	107476800	107477800	0.27797820774673576
chr11	107476900	107477900	-0.2726112639249454
chr11	107477000	107478000	-0.2623123297321259
chr11	107477100	107478100	-0.3796926088718148
chr11	107477200	107478200	-0.16906766986213345
chr11	107477300	107478300	0.4733308926323859
chr11	107477400	107478400	1.126731055979214
chr11	107477500	107478500	1.1836806087198235
chr11	107477600	107478600	1.2505435036549135
chr11	107477700	107478700	1.6885216007124917
chr11	107477800	107478800	1.8228726807617364
chr11	107477900	107478900	2.3741407251985454
chr11	107478000	107479000	1.9116570259527461
chr11	107478100	107479100	2.494863015825239
chr11	107478200	107479200	2.417858821723741
chr11	107478300	107479300	1.976041891780633
chr11	107478400	107479400	2.0533995473398994
chr11	107478500	107479500	2.516917076379312
chr11	107478600	107479600	1.9600510708840413
chr11	107478700	107479700	1.1505796564329691
chr11	107478800	107479800	1.1121713864594418
chr11	107478900	107479900	1.2246577975804471
chr11	107479000	107480000	1.2490236528637144
chr11	107479100	107480100	1.115614079019131
chr11	107479200	107480200	0.8733730085612968
chr11	107479300	107480300	0.6503972729838979
chr11	107479400	107480400	0.4276860425552743
chr11	107479500	107480500	-0.15725322136421832
chr11	107479600	107480600	-0.14923612238586806
chr11	107479700	107480700	0.6215330068493022
chr11	107479800	107480800	0.4952192177861983
chr11	107479900	107480900	0.4008401156336088
chr11	107480000	107481000	0.5468065529502903
chr11	107480100	107481100	0.7929968439414085
chr11	107480200	107481200	1.3040146469025549
chr11	107480300	107481300	1.6526382638866841
chr11	107480400	107481400	1.4443834803601123
chr11	107481000	107482000	2.1816030204823633
chr11	107481100	107482100	2.1184070422462207
chr11	107481200	107482200	2.4794653157864657
chr11	107481400	107482400	2.1357935492708355
chr11	107481500	107482500	1.4007089628792844
chr11	107481600	107482600	1.12926068445145
chr11	107481700	107482700	1.287140614062511
chr11	107481800	107482800	0.7153509359754177
chr11	107481900	107482900	0.3909204140974308
chr11	107482000	107483000	0.085818593363827
chr11	107482100	107483100	-0.2289243501050107
chr11	107482200	107483200	-0.7324538924706455
chr11	107482300	107483300	-0.6281815359145367
chr11	107482400	107483400	-0.1129344745629263
chr11	107482500	107483500	0.4584612622052596
chr11	107482600	107483600	0.2817985408660201
chr11	107482700	107483700	-0.18680690271620728
chr11	107482800	107483800	0.2610169280679445
chr11	107482900	107483900	0.4874352620326789
chr11	107484000	107485000	2.2656027595554225
chr11	107484100	107485100	1.9050548520473047
chr11	107484200	107485200	2.4078801850056286
chr11	107484300	107485300	1.9510726542243868
chr11	107484400	107485400	2.1207655953307167
chr11	107484500	107485500	2.0657741959538627
chr11	107484600	107485600	1.5267581732312945
chr11	107484700	107485700	0.5271698067929447
chr11	107484800	107485800	0.19121222949447536
chr11	107484900	107485900	0.2329534313881771
chr11	107485000	107486000	-0.36147451309603423
chr11	107486100	107487100	0.6274585100801126
chr11	107486200	107487200	0.4947108723806105
chr11	107486300	107487300	1.4261619813881452
chr11	107486400	107487400	2.1609025731270064
chr11	107486500	107487500	2.0615297308764826
chr11	107486600	107487600	1.7489534273231908
chr11	107486700	107487700	1.667163252362894
chr11	107486800	107487800	2.0833333299984744
chr11	107486900	107487900	2.0151911928658706
chr11	107487000	107488000	2.171481457645553
chr11	107487100	107488100	2.069800316635686
chr11	107487200	107488200	2.9293426290840565
chr11	107487300	107488300	2.4850864486241737
chr11	107487400	107488400	2.1313395835654907
chr11	107487500	107488500	2.081468126239848
chr11	107487600	107488600	2.4397055327166517
chr11	107487700	107488700	2.6873248420826696
chr11	107487800	107488800	2.2133803014305298
chr11	107487900	107488900	2.0100997199712314
chr11	107488000	107489000	2.0249060477891283
chr11	107488100	107489100	1.811881965890904
chr11	107488200	107489200	0.938182098933523
chr11	107488900	107489900	0.7474987162973913
chr11	107489000	107490000	0.6011479080891021
chr11	107489100	107490100	1.19674753721249
chr11	107489200	107490200	1.1868385885887722
chr11	107489300	107490300	0.8812741096713959
chr11	107489400	107490400	1.2749879682279124
chr11	107489500	107490500	2.1252034290916835
chr11	107489600	107490600	1.5600657605355552
chr11	107489800	107490800	1.4489045579198057
chr11	107489900	107490900	1.6465988267571663
chr11	107490000	107491000	1.208475573212122
chr11	107490100	107491100	0.7362685373875499
chr11	107490200	107491200	0.4884416327460565
chr11	107490300	107491300	0.8713085791457955
chr11	107490400	107491400	0.5119627875817395
chr11	107490500	107491500	-0.6654478028536291
chr11	107490600	107491600	-0.6688458394356156
chr11	107490700	107491700	-1.1034379497869833
chr11	107490800	107491800	-0.2623277790362575
chr11	107490900	107491900	-0.5976277850733184
chr11	107491000	107492000	-0.013889763023632228
chr11	107491100	107492100	0.1588382014254966
chr11	107491200	107492200	0.9311434385626538
chr11	107491300	107492300	0.5363960433771237
chr11	107491400	107492400	0.5925113810015208
chr11	107491500	107492500	0.7493395675745791
chr11	107491600	107492600	1.2222381580338322
chr11	107491700	107492700	1.7102898835553677
chr11	107491800	107492800	1.3700324183071475
chr11	107491900	107492900	1.492957690704213
chr11	107492000	107493000	1.183865810777205
chr11	107492100	107493100	1.134909231151188
chr11	107492200	107493200	0.738203933758418
chr11	107492300	107493300	1.3858156021669263
chr11	107492400	107493400	1.5306840195671605
chr11	107492500	107493500	2.2215856405349506
chr11	107492600	107493600	2.539315342875939
chr11	107492700	107493700	2.1905456451470893
chr11	107492800	107493800	2.3377183410219464
chr11	107492900	107493900	2.811954411245343
chr11	107493000	107494000	3.3116812965245357
chr11	107493100	107494100	2.9242913319179182
chr11	107493200	107494200	2.8222052588527404
chr11	107493300	107494300	2.440056599957752
chr11	107493400	107494400	2.664332268590738
chr11	107493500	107494500	2.2488925687664447
chr11	107493600	107494600	1.7593868442951246
chr11	107493700	107494700	1.9306761928953613
chr11	107493800	107494800	1.842502456420504
chr11	107493900	107494900	1.256890811115175
chr11	107494000	107495000	1.3299010054230427
chr11	107494100	107495100	1.1544029830863858
chr11	107494200	107495200	0.8704466034245888
chr11	107494300	107495300	0.966199853198578
chr11	107494400	107495400	0.08983613639118418
chr11	107494500	107495500	0.6888595852378323
chr11	107494600	107495600	1.3573915622334791
chr11	107494700	107495700	1.3617538958808206
chr11	107494800	107495800	1.4286671357308502
chr11	107494900	107495900	1.196782069830626
chr11	107495000	107496000	0.36137658899542
chr11	107495100	107496100	1.1229297902391664
chr11	107495200	107496200	0.4047174600819849
chr11	107495300	107496300	0.10429051961340408
chr11	107495400	107496400	0.4683767622635472
chr11	107495500	107496500	0.2940023019872045
chr11	107495600	107496600	-0.12610041089444055
chr11	107495700	107496700	-0.04809455924869943
chr11	107495800	107496800	0.09014775762041363
chr11	107495900	107496900	0.755744620627359
chr11	107496000	107497000	0.9790324992461461
chr11	107496100	107497100	0.5772979689419239
chr11	107496200	107497200	1.5837983160663014
chr11	107496300	107497300	2.287437407111602
chr11	107496400	107497400	2.6782366640816133
chr11	107496500	107497500	1.5230199315880315
chr11	107496600	107497600	1.290706899033022
chr11	107496700	107497700	0.9107904685600708
chr11	107496800	107497800	0.6956751235856249
chr11	107496900	107497900	0.06994935755719389
chr11	107497000	107498000	0.3583174637647497
chr11	107497100	107498100	0.5747516740221223
chr11	107497200	107498200	0.3367928154940814
chr11	107497300	107498300	0.2040371278643316
chr11	107497400	107498400	0.5602902819060386
chr11	107497500	107498500	1.8489293145040624
chr11	107497600	107498600	1.7167352348692746
chr11	107497700	107498700	2.3424968307680483
chr11	107497800	107498800	2.248785797262562
chr11	107497900	107498900	2.3219871281868856
chr11	107498000	107499000	2.3581526104621475
chr11	107498100	107499100	2.43539741970108
chr11	107498200	107499200	2.8581365776698977
chr11	107498300	107499300	2.6861329164774848
chr11	107498400	107499400	1.287930888780678
chr11	107499900	107500900	2.385041242679716
chr11	107500000	107501000	2.077789966239705
chr11	107500100	107501100	1.652198607362008
chr11	107500200	107501200	1.746963385011357
chr11	107500300	107501300	0.7294086222430198
chr11	107501600	107502600	2.217709205577381
chr11	107501700	107502700	1.3190307684611375
chr11	107501800	107502800	1.6656797895869249
chr11	107501900	107502900	1.8256369315509768
chr11	107502000	107503000	2.107010666207847
chr11	107502100	107503100	2.3791573437234
chr11	107502200	107503200	2.0940635250384747
chr11	107502300	107503300	2.0062461734625527
chr11	107502400	107503400	2.05057293117123
chr11	107502500	107503500	1.5715438709294751
chr11	107502600	107503600	0.9545108799615948
chr11	107502700	107503700	1.78450653576873
chr11	107502800	107503800	1.7467985242491435
chr11	107502900	107503900	1.1641965544663018
chr11	107503000	107504000	1.2904296450027863
chr11	107503100	107504100	0.9398027659833936
chr11	107503200	107504200	1.1924728754704317
chr11	107503300	107504300	0.9671957674977166
chr11	107503400	107504400	1.9394620461183865
chr11	107503500	107504500	1.9246035179270191
chr11	107503600	107504600	2.137371417692139
chr11	107503700	107504700	1.8770221934875515
chr11	107503800	107504800	1.8265041640812925
chr11	107503900	107504900	2.6557441029717723
chr11	107504000	107505000	2.7340946534427433
chr11	107504100	107505100	3.12972672595541
chr11	107504200	107505200	2.8286737880288952
chr11	107504300	107505300	3.1632532459092237
chr11	107504400	107505400	2.2096989718372284
chr11	107504500	107505500	2.2048562277563044
chr11	107504600	107505600	2.542346808983519
chr11	107504700	107505700	2.8381889048410787
chr11	107504800	107505800	2.7486766895431805
chr11	107504900	107505900	1.8428141041830648
chr11	107505000	107506000	1.1726730135248993
chr11	107505100	107506100	0.5999908009595187
chr11	107505200	107506200	0.8858988092706322
chr11	107505300	107506300	0.5958441368952968
chr11	107505400	107506400	0.7608126801645484
chr11	107505500	107506500	0.7795131703920105
chr11	107505600	107506600	0.4673016967643557
chr11	107505700	107506700	0.3364767098749464
chr11	107505800	107506800	0.24471840936083306
chr11	107505900	107506900	0.90409808356508
chr11	107506000	107507000	1.3654359894862536
chr11	107506100	107507100	1.7012432920900906
chr11	107506200	107507200	1.879306071441212
chr11	107506300	107507300	1.7135414282340318
chr11	107506400	107507400	1.935103764889167
chr11	107506500	107507500	1.6678733727885908
chr11	107506600	107507600	1.319550207004038
chr11	107506700	107507700	1.3717419632040022
chr11	107506800	107507800	1.4915302546319316
chr11	107506900	107507900	1.5965907035920346
chr11	107507000	107508000	1.1479538550859656
chr11	107507100	107508100	0.6985816188477839
chr11	107507200	107508200	0.4321433473916089
chr11	107507300	107508300	0.5200677070099698
chr11	107507400	107508400	1.0576685029362396
chr11	107507500	107508500	0.9889809617656156
chr11	107507600	107508600	1.370143296705666
chr11	107507700	107508700	1.0738496842143943
chr11	107507800	107508800	0.8626624885136936
chr11	107507900	107508900	1.0488648704398014
chr11	107508000	107509000	1.0500439662749275
chr11	107508100	107509100	1.1717485981878228
chr11	107508200	107509200	1.664679038889952
chr11	107508300	107509300	1.9477297342153008
chr11	107508400	107509400	1.6624903227081254
chr11	107508500	107509500	1.6471971017760696
chr11	107508600	107509600	1.9456787074916368
chr11	107508700	107509700	1.9846249212587563
chr11	107508800	107509800	1.7678356000754352
chr11	107508900	107509900	1.3141640296180432
chr11	107509000	107510000	1.641830122916751
chr11	107509100	107510100	1.8204396102135696
chr11	107509200	107510200	1.4773597011517914
chr11	107509300	107510300	0.8028119044754687
chr11	107509400	107510400	0.09305983592463384
chr11	107509500	107510500	-0.13006908087290348
chr11	107509600	107510600	-0.4600651526016354
chr11	107509700	107510700	0.11693572857285485
chr11	107509800	107510800	0.2983959561565913
chr11	107509900	107510900	0.3260208046394068
chr11	107510000	107511000	0.1337705534270141
chr11	107510100	107511100	-0.038082802006398866
chr11	107510200	107511200	-0.26631344298190784
chr11	107510300	107511300	0.2316912423500287
chr11	107510400	107511400	1.0263192032541808
chr11	107510500	107511500	1.7805508268368766
chr11	107510600	107511600	1.5898186761922903
chr11	107510700	107511700	1.340213355819983
chr11	107510800	107511800	2.0873762544088605
chr11	107510900	107511900	2.44930824839086
chr11	107511000	107512000	2.517173235288098
chr11	107511100	107512100	2.7463767921294204
chr11	107511200	107512200	3.2037407170344725
chr11	107511300	107512300	3.3554022298242145
chr11	107511400	107512400	3.2709412131607483
chr11	107511500	107512500	3.2154341335652568
chr11	107511600	107512600	3.6978883813362486
chr11	107511700	107512700	3.6557052437947513
chr11	107511800	107512800	3.1381121898150823
chr11	107511900	107512900	2.4256598880054403
chr11	107512000	107513000	2.135851784565132
chr11	107512100	107513100	2.005259283017879
chr11	107512200	107513200	1.850274293491824
chr11	107512300	107513300	1.6301176899560257
chr11	107512400	107513400	1.805146025169126
chr11	107512500	107513500	1.5862744319577329
chr11	107512600	107513600	1.2211974049392524
chr11	107512700	107513700	1.1212629390732023
chr11	107512800	107513800	1.6717010737274782
chr11	107512900	107513900	1.9907354039836889
chr11	107513000	107514000	2.5548534243041434
chr11	107513100	107514100	2.0133228860312826
chr11	107513200	107514200	1.3483959798040712
chr11	107513300	107514300	1.4883790652955031
chr11	107513400	107514400	0.9327189368570484
chr11	107513500	107514500	0.4579326530782077
chr11	107513600	107514600	0.6578513093438267
chr11	107513700	107514700	0.3413270343447093
chr11	107513800	107514800	0.2676270170645701
chr11	107513900	107514900	0.34315473887867376
chr11	107514000	107515000	0.0006029654367441439
chr11	107514100	107515100	0.6237946905931849
chr11	107514200	107515200	1.1959908435866329
chr11	107514300	107515300	1.069946584783815
chr11	107514400	107515400	0.7774450364805009
chr11	107514500	107515500	1.8864656976351268
chr11	107514600	107515600	1.5565381357558183
chr11	107514700	107515700	1.6203339811744768
chr11	107514800	107515800	0.8862908819577959
chr11	107514900	107515900	0.6964004794811921
chr11	107515000	107516000	0.48296656796360826
chr11	107515100	107516100	-0.2679152377508541
chr11	107515200	107516200	-0.19761743408627527
chr11	107515300	107516300	-0.0302492972644903
chr11	107515400	107516400	0.210382109967392
chr11	107515500	107516500	-0.28093756518014323
chr11	107515600	107516600	-0.5096602360261805
chr11	107515700	107516700	-0.4731051483843242
chr11	107515800	107516800	0.21715469738913185
chr11	107515900	107516900	0.3864162429523393
chr11	107516000	107517000	0.4571147490919722
chr11	107516100	107517100	1.4215509874557906
chr11	107516200	107517200	1.4753760851130926
chr11	107516300	107517300	0.9804351973988696
chr11	107516400	107517400	1.0248110043747711
chr11	107516500	107517500	0.8041216863202092
chr11	107516600	107517600	1.4324495600242704
chr11	107516700	107517700	1.1792248242261936
chr11	107516800	107517800	1.3977893615766757
chr11	107516900	107517900	0.9546659127438992
chr11	107517000	107518000	1.0536366337714016
chr11	107517100	107518100	0.4597479317491934
chr11	107517200	107518200	-0.07973528823523249
chr11	107517300	107518300	0.17646569318008262
chr11	107517400	107518400	0.3645392835586271
chr11	107517500	107518500	0.2432732676421628
chr11	107517600	107518600	-0.06823580592279566
chr11	107517700	107518700	0.4357364890210507
chr11	107518500	107519500	-0.17023112542303964
chr11	107518600	107519600	0.19566944226381508
chr11	107518700	107519700	-0.09116021248839518
chr11	107518800	107519800	0.3825003104094629
chr11	107518900	107519900	0.4748004069473973
chr11	107519000	107520000	0.12622787965647672
chr11	107519100	107520100	-0.1961162489853249
chr11	107519200	107520200	0.2819859844029612
chr11	107519300	107520300	0.11621827280596493
chr11	107519400	107520400	0.17122542499954216
chr11	107519500	107520500	0.4210178332205696
chr11	107519600	107520600	-0.01326600169625584
chr11	107519700	107520700	0.03089836290516547
chr11	107519800	107520800	-0.5413176761501307
chr11	107519900	107520900	-0.9346377837972238
chr11	107520000	107521000	-0.2340027435389554
chr11	107520100	107521100	0.5138077929079312
chr11	107520200	107521200	0.5192115121989994
chr11	107520300	107521300	0.5226501936103105
chr11	107520400	107521400	0.3986160753961797
chr11	107520500	107521500	0.6602682666265413
chr11	107520600	107521600	1.2126192962018032
chr11	107520700	107521700	1.2803519658122458
chr11	107520800	107521800	1.2264480874324033
chr11	107520900	107521900	0.9233207790547034
chr11	107521000	107522000	0.593101052995548
chr11	107521100	107522100	0.1575686900775293
chr11	107521200	107522200	-0.40066329210557294
chr11	107521300	107522300	-0.6170535619823377
chr11	107521400	107522400	-0.6232544903742844
chr11	107521500	107522500	-0.3706315544597299
chr11	107521600	107522600	-0.6587178523661606
chr11	107521700	107522700	-0.4733281554277329
chr11	107521800	107522800	-0.34408977634550225
chr11	107521900	107522900	0.5712621742988937
chr11	107522000	107523000	0.6202208607985968
chr11	107522100	107523100	1.0988974954898627
chr11	107522200	107523200	1.4327517953798292
chr11	107522300	107523300	1.7196059855512649
chr11	107522400	107523400	1.9208829137938856
chr11	107522500	107523500	1.2846462372392968
chr11	107522600	107523600	1.0940794203548383
chr11	107523700	107524700	0.6537159291416562
chr11	107523800	107524800	0.4803744238806562
chr11	107523900	107524900	0.3859393475926785
chr11	107524000	107525000	0.9607154616897737
chr11	107524100	107525100	0.8703663495031629
chr11	107524200	107525200	0.9527833449510632
chr11	107524300	107525300	1.5150602217180709
chr11	107524400	107525400	1.4332845040771915
chr11	107524500	107525500	2.00379344078137
chr11	107524600	107525600	1.54665344378541
chr11	107524700	107525700	1.983235311999172
chr11	107524800	107525800	1.6630699549845072
chr11	107524900	107525900	1.284455880586052
chr11	107525000	107526000	0.9363967613352493
chr11	107525100	107526100	0.997584674430934
chr11	107525200	107526200	0.12476734926286832
chr11	107525300	107526300	-0.24688565137386706
chr11	107525400	107526400	0.051740770812949866
chr11	107525500	107526500	0.11567406490471205
chr11	107525600	107526600	0.14625761888393282
chr11	107525700	107526700	0.1890393227688605
chr11	107525800	107526800	1.1018105169362684
chr11	107525900	107526900	1.4515142744425258
chr11	107526000	107527000	1.0801150453089212
chr11	107526100	107527100	0.7984797885555471
chr11	107526200	107527200	1.5792167752423718
chr11	107526300	107527300	1.8606088114113402
chr11	107526400	107527400	1.6266192329439202
chr11	107526500	107527500	1.0538218959419146
chr11	107526600	107527600	0.9609680719480804
chr11	107526700	107527700	1.0486095026075184
chr11	107526800	107527800	0.4952935982142633
chr11	107526900	107527900	0.11815994104805798
chr11	107527000	107528000	0.4929523176798421
chr11	107527100	107528100	1.0686912200313956
chr11	107527200	107528200	1.4665838145535826
chr11	107527300	107528300	1.4524377507356023
chr11	107527400	107528400	1.7393287231375278
chr11	107527500	107528500	1.5511413917642765
chr11	107527600	107528600	1.3884562278434731
chr11	107527700	107528700	1.6333639972784046
chr11	107527800	107528800	1.7328739312320076
chr11	107527900	107528900	1.9243361911612809
chr11	107528000	107529000	1.8345598844467157
chr11	107528100	107529100	2.3338841409565543
chr11	107528200	107529200	1.4776392644713598
chr11	107528300	107529300	0.8700952879861291
chr11	107528400	107529400	0.9074310060561068
chr11	107528500	107529500	0.8973179741989302
chr11	107528600	107529600	1.7470787446679412
chr11	107529700	107530700	2.146761083574765
chr11	107529800	107530800	2.3028884742437254
chr11	107529900	107530900	2.418235991304793
chr11	107530000	107531000	2.688134267779886
chr11	107530100	107531100	2.7727651780273304
chr11	107530200	107531200	3.2206816816491366
chr11	107530300	107531300	3.6195681953010914
chr11	107530400	107531400	2.8016673402933137
chr11	107530500	107531500	2.427052682029144
chr11	107530600	107531600	1.8759496083340303
chr11	107530700	107531700	1.216240407123929
chr11	107530800	107531800	0.8035951359570833
chr11	107530900	107531900	0.43268315010182296
chr11	107531000	107532000	0.6984866875708924
chr11	107531100	107532100	0.8476870896517991
chr11	107531200	107532200	0.8104024402261248
chr11	107531300	107532300	0.6050972932248139
chr11	107531400	107532400	1.2170318670435811
chr11	107531500	107532500	1.823617754684207
chr11	107531600	107532600	1.939125979965099
chr11	107531700	107532700	2.291176473141472
chr11	107531800	107532800	2.530002232592845
chr11	107531900	107532900	3.0077678533426937
chr11	107532000	107533000	2.715213199004597
chr11	107532100	107533100	2.5007554253028945
chr11	107532200	107533200	2.41154524993552
chr11	107532300	107533300	1.8624661376201168
chr11	107532400	107533400	1.6963686203503212
chr11	107532500	107533500	1.7758155210094917
chr11	107532600	107533600	1.7214505024077578
chr11	107532700	107533700	1.7136687193292257
chr11	107532800	107533800	1.464587310615736
chr11	107532900	107533900	1.2504329557371252
chr11	107533000	107534000	0.8351427369464548
chr11	107533100	107534100	1.1822343546700462
chr11	107533200	107534200	0.7046421328547587
chr11	107533300	107534300	1.1719956606286357
chr11	107533400	107534400	1.8023945575261917
chr11	107533500	107534500	0.9796923977347094
chr11	107533600	107534600	1.387465685353095
chr11	107533700	107534700	1.2006711577659024
chr11	107534800	107535800	1.2627694956638726
chr11	107534900	107535900	1.8665555557181777
chr11	107535000	107536000	2.5705735541155788
chr11	107535100	107536100	2.6466580903288195
chr11	107535200	107536200	2.637535794699136
chr11	107535300	107536300	2.081426565215137
chr11	107535400	107536400	2.4478825328928515
chr11	107535500	107536500	2.4810075453464706
chr11	107535600	107536600	2.50215928092022
chr11	107535700	107536700	3.0585033397916006
chr11	107535800	107536800	2.7152722708254866
chr11	107535900	107536900	2.2284008203220065
chr11	107536000	107537000	2.1909296484161933
chr11	107536100	107537100	1.8750003647805409
chr11	107536200	107537200	1.805520487788288
chr11	107536300	107537300	1.590142208135848
chr11	107536400	107537400	0.9214277107092016
chr11	107536500	107537500	0.9348325971860348
chr11	107536600	107537600	1.0855130551106078
chr11	107536700	107537700	1.1244143210990791
chr11	107536800	107537800	0.8723555203193181
chr11	107536900	107537900	0.8395067001887611
chr11	107537000	107538000	0.2988262944301994
chr11	107537400	107538400	0.6850343852341444
chr11	107537500	107538500	0.9120552020893816
chr11	107537600	107538600	0.8060890038073864
chr11	107537700	107538700	0.38338037459221147
chr11	107537800	107538800	0.8646192933951041
chr11	107537900	107538900	1.0255268518252576
chr11	107538000	107539000	1.1997887129344662
chr11	107538100	107539100	1.2849093268931568
chr11	107538200	107539200	1.3655393510682232
chr11	107538300	107539300	1.597234135471285
chr11	107538400	107539400	1.5974507027079328
chr11	107538500	107539500	1.5016116233496597
chr11	107538600	107539600	1.6390157681261828
chr11	107538700	107539700	2.1069856409984324
chr11	107538800	107539800	1.7444077269266076
chr11	107538900	107539900	1.848397678175744
chr11	107539000	107540000	1.817244593354493
chr11	107539100	107540100	1.8451917209401656
chr11	107539200	107540200	2.011724090409061
chr11	107539300	107540300	1.6914057920086598
chr11	107539400	107540400	1.494564659878771
chr11	107539500	107540500	1.3773141424450634
chr11	107539600	107540600	1.3052190322848252
chr11	107539700	107540700	0.8278609296988808
chr11	107539800	107540800	0.6648434115672613
chr11	107539900	107540900	0.3652114213631015
chr11	107540000	107541000	0.5396182926787075
chr11	107540100	107541100	1.4322253243742924
chr11	107540200	107541200	1.6619881464728858
chr11	107540300	107541300	1.8836562651312108
chr11	107540600	107541600	1.4788558398082938
chr11	107540700	107541700	1.968687906876936
chr11	107540800	107541800	2.4034303176778318
chr11	107540900	107541900	2.4995071647044
chr11	107541000	107542000	2.4724415427156745
chr11	107541100	107542100	1.651546321927324
chr11	107541200	107542200	1.743315160299792
chr11	107541300	107542300	1.8705495632730973
chr11	107541400	107542400	1.9976320816148592
chr11	107541500	107542500	1.7523940397106184
chr11	107541600	107542600	2.2405465595152214
chr11	107541700	107542700	1.7967397226333892
chr11	107541800	107542800	1.2373802848041875
chr11	107541900	107542900	1.0711613818238144
chr11	107542500	107543500	2.913050996771508
chr11	107542600	107543600	2.463382028817537
chr11	107542700	107543700	2.640285428908891
chr11	107542800	107543800	2.777511348415156
chr11	107542900	107543900	3.271558081907195
chr11	107543000	107544000	3.615197641559497
chr11	107543100	107544100	3.3150162395118183
chr11	107543200	107544200	2.4672309747342736
chr11	107543300	107544300	2.2671729284861977
chr11	107543400	107544400	2.1200311520636768
chr11	107543500	107544500	1.6092443064049873
chr11	107543600	107544600	1.6869598664884364
chr11	107543700	107544700	2.0208884524397868
chr11	107543800	107544800	2.1133511584012434
chr11	107543900	107544900	2.2333418347256737
chr11	107544000	107545000	1.8387471080590347
chr11	107544100	107545100	1.9003080531315395
chr11	107544200	107545200	1.9476041107053423
chr11	107544300	107545300	1.4176997498964985
chr11	107544400	107545400	1.0676484281058298
chr11	107544500	107545500	1.149902982892658
chr11	107544600	107545600	1.9131298264155918
chr11	107544700	107545700	1.2291455916366976
chr11	107544800	107545800	0.7757217328457844
chr11	107544900	107545900	-0.09417468845861536
chr11	107545000	107546000	-0.184058784851497
chr11	107545500	107546500	1.2246349455425267
chr11	107545600	107546600	0.678091240975527
chr11	107545700	107546700	0.2330540438991106
chr11	107545800	107546800	0.19362947293441526
chr11	107545900	107546900	0.6963845971798381
chr11	107546000	107547000	0.27209174386354346
chr11	107546100	107547100	0.297439600908926
chr11	107546200	107547200	0.2766686719402686
chr11	107546300	107547300	0.14727658564667967
chr11	107546400	107547400	-0.2497370696584582
chr11	107546500	107547500	-0.2847591089077774
chr11	107546600	107547600	-0.5587158022640075
chr11	107547200	107548200	0.8232723492682942
chr11	107547300	107548300	1.5030085689512616
chr11	107547400	107548400	1.3554515020996507
chr11	107547500	107548500	1.074052847596655
chr11	107547600	107548600	1.245685965830362
chr11	107547700	107548700	1.4406233674820643
chr11	107547800	107548800	1.5313143776606906
chr11	107547900	107548900	1.171627426571346
chr11	107548000	107549000	0.9397640413429694
chr11	107549000	107550000	2.7067819606306305
chr11	107549100	107550100	2.5394359653450707
chr11	107549200	107550200	2.611842619512276
chr11	107549300	107550300	2.4290122760389186
chr11	107549400	107550400	2.5542574277756027
chr11	107549500	107550500	2.408715553875203
chr11	107549600	107550600	2.6334225090251087
chr11	107549700	107550700	2.8539413808428966
chr11	107549800	107550800	2.9277779919588105
chr11	107549900	107550900	2.0900723789314406
chr11	107550000	107551000	1.4351124582695105
chr11	107550100	107551100	1.861651504658068
chr11	107550200	107551200	2.014629165956612
chr11	107550300	107551300	1.5771829781236049
chr11	107550400	107551400	1.629669611129541
chr11	107550500	107551500	1.2292209283742217
chr11	107550600	107551600	0.7989846605251288
chr11	107550700	107551700	0.7472887155615827
chr11	107551700	107552700	1.5388589343974188
chr11	107551800	107552800	1.7174252748364591
chr11	107551900	107552900	1.5775283234276607
chr11	107552000	107553000	1.2850452227919757
chr11	107552100	107553100	1.5795421037410844
chr11	107552200	107553200	1.2118470380040245
chr11	107552300	107553300	0.9202462904650308
chr11	107552400	107553400	1.4046940301025979
chr11	107552500	107553500	1.5043191353820524
chr11	107552600	107553600	1.571681352470701
chr11	107552700	107553700	1.7881779190836855
chr11	107552800	107553800	2.017436267965073
chr11	107552900	107553900	2.01954326999699
chr11	107553000	107554000	2.3077151573181074
chr11	107553100	107554100	2.1062281558328126
chr11	107553200	107554200	2.5667634015398217
chr11	107553300	107554300	2.715422353988784
chr11	107553400	107554400	2.1465238331101792
chr11	107553500	107554500	1.8758713261017288
chr11	107553600	107554600	1.855866239627297
chr11	107553700	107554700	1.7619398145989698
chr11	107553800	107554800	1.2576180567038402
chr11	107553900	107554900	1.2554757344317888
chr11	107554000	107555000	1.262289852284706
chr11	107554100	107555100	1.4497467055107558
chr11	107554200	107555200	1.2952297029889532
chr11	107554300	107555300	0.7622556250897757
chr11	107554400	107555400	1.2246810147797136
chr11	107554500	107555500	1.5487139934841312
chr11	107554600	107555600	1.562969001091726
chr11	107554700	107555700	1.6711156975926815
chr11	107554800	107555800	1.9166814721756444
chr11	107554900	107555900	2.200458158944738
chr11	107555000	107556000	1.5822946579956436
chr11	107555100	107556100	1.730068695067568
chr11	107555200	107556200	1.6167271643363814
chr11	107555300	107556300	2.0299111926382967
chr11	107555400	107556400	1.9302228483973023
chr11	107555500	107556500	1.4634056915625826
chr11	107555600	107556600	1.5044422987143085
chr11	107555700	107556700	1.0829952555886262
chr11	107555800	107556800	1.014879706977359
chr11	107555900	107556900	0.42137295646246187
chr11	107556000	107557000	1.3741125521440207
chr11	107556100	107557100	1.3244661334300467
chr11	107556200	107557200	1.4130599847647012
chr11	107556300	107557300	1.7294653769814294
chr11	107556400	107557400	1.5644177475645706
chr11	107556500	107557500	1.7520275709354791
chr11	107556600	107557600	0.8602977196212434
chr11	107556700	107557700	1.6167179995759542
chr11	107556800	107557800	1.4722561088732675
chr11	107556900	107557900	1.8814108228119568
chr11	107557000	107558000	1.177939691632988
chr11	107557100	107558100	0.8156811373057107
chr11	107557200	107558200	1.1550948890425576
chr11	107557300	107558300	0.7750045688649047
chr11	107557400	107558400	0.8160062340304166
chr11	107557500	107558500	0.6816145101024489
chr11	107557600	107558600	1.4410120507204187
chr11	107557700	107558700	0.9236347822675728
chr11	107557800	107558800	0.8244221947762994
chr11	107557900	107558900	0.7756688975627525
chr11	107558000	107559000	0.6767129444154787
chr11	107558100	107559100	0.07138810566681071
chr11	107558200	107559200	-0.20059807584055891
chr11	107558300	107559300	-0.057819937890687435
chr11	107558400	107559400	-0.17496762891263035
chr11	107558500	107559500	0.12486284747071832
chr11	107558600	107559600	0.3074558026737439
chr11	107558700	107559700	0.5784130425248938
chr11	107558800	107559800	0.7881708867213987
chr11	107558900	107559900	0.3457119422022304
chr11	107559000	107560000	0.5924852694492008
chr11	107559100	107560100	0.6801759748510439
chr11	107559200	107560200	1.1758232520396683
chr11	107559300	107560300	0.9555887779077366
chr11	107559400	107560400	1.0038320583096556
chr11	107559500	107560500	0.6675343903010977
chr11	107559600	107560600	0.9481813710605206
chr11	107559700	107560700	1.1291989086219447
chr11	107559800	107560800	1.3940735320655246
chr11	107559900	107560900	2.130981213529095
chr11	107560000	107561000	2.4888827660793797
chr11	107560100	107561100	2.5099644841418702
chr11	107560200	107561200	1.6503446145376002
chr11	107560300	107561300	1.8020657637455568
chr11	107560400	107561400	1.921640717057209
chr11	107560500	107561500	2.068733110772636
chr11	107560600	107561600	1.5537549698443962
chr11	107560700	107561700	1.4234945905390537
chr11	107560800	107561800	0.9570963564655622
chr11	107560900	107561900	0.6175939436267802
chr11	107561000	107562000	0.538375646617191
chr11	107561100	107562100	0.3744818547643823
chr11	107561200	107562200	0.897362461768597
chr11	107562300	107563300	3.4226111173459217
chr11	107562400	107563400	3.6759729231252067
chr11	107562500	107563500	2.9607272144985526
chr11	107562600	107563600	2.7970662255953105
chr11	107562700	107563700	3.083212225506828
chr11	107562800	107563800	2.863230622783059
chr11	107562900	107563900	2.6016507628166545
chr11	107563000	107564000	2.0454593528701364
chr11	107563100	107564100	2.0067132134193915
chr11	107563200	107564200	1.6100422266549097
chr11	107563300	107564300	1.5550672837142931
chr11	107563400	107564400	1.248500603930458
chr11	107563500	107564500	2.506740490384064
chr11	107563600	107564600	2.671521541192648
chr11	107563700	107564700	3.0605872219124843
chr11	107563800	107564800	3.3732150897784297
chr11	107563900	107564900	3.34894006857495
chr11	107564000	107565000	3.59969804669121
chr11	107564100	107565100	3.30962074922365
chr11	107564200	107565200	3.1208499768505167
chr11	107564300	107565300	2.653844798629413
chr11	107564400	107565400	3.333532079597886
chr11	107564500	107565500	2.6480244979525733
chr11	107564600	107565600	2.4185927787409054
chr11	107564700	107565700	2.09648722451228
chr11	107564800	107565800	1.0346442728244658
chr11	107564900	107565900	0.2282485261602119
chr11	107565000	107566000	-0.5999522173664765
chr11	107565100	107566100	-0.23069173732382955
chr11	107565200	107566200	0.061883085763408015
chr11	107565300	107566300	0.1055046192416382
chr11	107565400	107566400	-0.13821758836111395
chr11	107565500	107566500	0.3883135498750486
chr11	107565600	107566600	0.1093429240064284
chr11	107565700	107566700	-0.24521023774329603
chr11	107565800	107566800	0.16692729224319186
chr11	107565900	107566900	1.0068831346494358
chr11	107566000	107567000	2.004958456056833
chr11	107566100	107567100	1.5779329529870136
chr11	107566200	107567200	1.1343547360478072
chr11	107566300	107567300	0.8452828677081778
chr11	107566400	107567400	0.8927013505026157
chr11	107566500	107567500	0.3252320223538904
chr11	107566600	107567600	1.0653195271375409
chr11	107566700	107567700	1.235523243654545
chr11	107566800	107567800	1.5268002987157208
chr11	107566900	107567900	2.01605467586274
chr11	107567000	107568000	1.5140652532511831
chr11	107567100	107568100	1.7784423526013926
chr11	107567200	107568200	1.8931164613628304
chr11	107567300	107568300	1.526655796180305
chr11	107567400	107568400	1.6776979838800663
chr11	107567500	107568500	0.9212034146224628
chr11	107567600	107568600	0.4154327710747476
chr11	107567700	107568700	0.4009846983103357
chr11	107567800	107568800	0.006476286725319754
chr11	107567900	107568900	-0.19087378552403952
chr11	107568000	107569000	0.4967392924905115
chr11	107568100	107569100	0.4212900929075242
chr11	107568200	107569200	0.6632801635487543
chr11	107568300	107569300	1.063743312927508
chr11	107568400	107569400	0.6366632914818747
chr11	107568500	107569500	1.1903412461309295
chr11	107568600	107569600	1.1813999780544409
chr11	107568700	107569700	1.6963234784639123
chr11	107568800	107569800	1.2545892151125944
chr11	107568900	107569900	1.1467751138918307
chr11	107569000	107570000	1.1886493848576547
chr11	107569100	107570100	1.6672624575265702
chr11	107569200	107570200	1.010776160704084
chr11	107569300	107570300	1.240517176251121
chr11	107569400	107570400	2.119743542422078
chr11	107569500	107570500	1.7311245877208457
chr11	107569600	107570600	1.5747376025925537
chr11	107569700	107570700	1.4899510272497989
chr11	107570900	107571900	-0.3952250285739517
chr11	107571000	107572000	-0.29165947276286885
chr11	107571100	107572100	-0.5074344793709169
chr11	107571200	107572200	-0.5366984972988839
chr11	107571300	107572300	-0.006338117430096446
chr11	107571400	107572400	-0.7941394913114944
chr11	107571500	107572500	-1.4228384888272678
chr11	107571600	107572600	-1.3593803583074895
chr11	107571700	107572700	-0.8468484824439411
chr11	107571800	107572800	-0.28374362667820885
chr11	107571900	107572900	0.226985205424617
chr11	107572000	107573000	0.16328150365434704
chr11	107572100	107573100	0.16253285742691018
chr11	107572200	107573200	-0.2485827442290789
chr11	107572300	107573300	-0.9453480780220478
chr11	107572400	107573400	-0.4658780639795509
chr11	107572500	107573500	-0.4573210236816834
chr11	107573400	107574400	1.1093233301873298
chr11	107573500	107574500	1.1099143247811578
chr11	107573600	107574600	1.5751753276895204
chr11	107573700	107574700	0.7491374772523679
chr11	107573800	107574800	1.3816707732761513
chr11	107573900	107574900	1.9098461676206333
chr11	107574000	107575000	2.296230220018885
chr11	107574100	107575100	2.2152937843725056
chr11	107574200	107575200	1.7132682443449518
chr11	107574300	107575300	1.5380453600715769
chr11	107574400	107575400	1.3209842614976142
chr11	107574500	107575500	1.6496891195487773
chr11	107574600	107575600	1.5514579036117002
chr11	107574700	107575700	2.267328173587564
chr11	107574800	107575800	1.9013803709678287
chr11	107576000	107577000	-0.28170506320575683
chr11	107576100	107577100	0.3332080844627024
chr11	107576200	107577200	-0.18468681417287608
chr11	107576300	107577300	-0.1887245026194074
chr11	107576400	107577400	0.7628997062155837
chr11	107576500	107577500	1.2379436996603892
chr11	107576600	107577600	1.2585461887417435
chr11	107576700	107577700	1.065074400558799
chr11	107576800	107577800	1.0218354353227996
chr11	107576900	107577900	0.8543089442651414
chr11	107577000	107578000	1.034361048825569
chr11	107577100	107578100	1.0759490155674922
chr11	107577200	107578200	1.1248714684245835
chr11	107578300	107579300	-0.4061120602096861
chr11	107578400	107579400	-0.12827240752754152
chr11	107578500	107579500	-0.2704671830986259
chr11	107578600	107579600	-0.3260418002552152
chr11	107578700	107579700	-0.5329860117987135
chr11	107578800	107579800	-0.9641351697896376
chr11	107578900	107579900	-0.8027121366740076
chr11	107579000	107580000	-0.42318574594792835
chr11	107580100	107581100	1.8144249424153471
chr11	107580200	107581200	1.6748011614269518
chr11	107580300	107581300	1.4941395195704699
chr11	107580400	107581400	1.0189547060874429
chr11	107580500	107581500	1.1032612214253226
chr11	107580600	107581600	1.103966617644344
chr11	107580700	107581700	0.6488974950743025
chr11	107580800	107581800	0.6530602772644925
chr11	107580900	107581900	0.5416248869844338
chr11	107581000	107582000	0.33422397536221765
chr11	107581100	107582100	0.05832731556122424
chr11	107582200	107583200	-0.5734085869424602
chr11	107582300	107583300	-1.2281975898253477
chr11	107582400	107583400	-0.6144240935443194
chr11	107582500	107583500	-0.6586849095521409
chr11	107582600	107583600	-0.017930456394148274
chr11	107582700	107583700	0.7117827287020618
chr11	107582800	107583800	0.30285041502686744
chr11	107582900	107583900	0.9414117409185808
chr11	107583000	107584000	1.0302571676414698
chr11	107583100	107584100	0.9890678458982796
chr11	107583200	107584200	0.9417507340446074
chr11	107583300	107584300	1.8657832498431328
chr11	107583400	107584400	1.2879054561317391
chr11	107583500	107584500	0.7357745570975656
chr11	107583600	107584600	1.0501616098184263
chr11	107583700	107584700	1.059791334111325
chr11	107583800	107584800	0.9502797010133622
chr11	107583900	107584900	0.5423502883101698
chr11	107584000	107585000	0.05066589029830535
chr11	107584100	107585100	0.23685637293431885
chr11	107584200	107585200	-0.2739317850774326
chr11	107584300	107585300	-0.12041453706545195
chr11	107584400	107585400	0.004566234827184742
chr11	107584500	107585500	0.06527546777895367
chr11	107584600	107585600	-0.4339001820129089
chr11	107584700	107585700	-0.599619883333071
chr11	107584800	107585800	-0.6894044932535837
chr11	107584900	107585900	-0.6798757973538533
chr11	107585000	107586000	-0.7838940337704468
chr11	107585100	107586100	-0.7008663883350668
chr11	107585200	107586200	0.2933770557314116
chr11	107585300	107586300	-0.3468811647699853
chr11	107585400	107586400	-0.29083358197677783
chr11	107585500	107586500	-0.27492469878818865
chr11	107585600	107586600	0.04004677019530156
chr11	107585700	107586700	-0.009902826177845063
chr11	107585800	107586800	0.5284415875460492
chr11	107585900	107586900	1.186814665385052
chr11	107586000	107587000	1.692965995599327
chr11	107586100	107587100	1.4175319959874182
chr11	107586200	107587200	1.201231601635181
chr11	107586300	107587300	1.1724137238312131
chr11	107586400	107587400	1.9243337154864453
chr11	107586500	107587500	1.8570375717523318
chr11	107586600	107587600	2.134066817230408
chr11	107586700	107587700	2.143256521634964
chr11	107586800	107587800	1.8198448183730471
chr11	107586900	107587900	1.5784995246251132
chr11	107587000	107588000	1.610214325556805
chr11	107587100	107588100	1.6656170961449457
chr11	107587200	107588200	1.5725203700850638
chr11	107587300	107588300	1.606799818279002
chr11	107587400	107588400	0.4812040042399022
chr11	107587500	107588500	0.9181079135680419
chr11	107587600	107588600	0.40932832605332775
chr11	107587700	107588700	0.25576335380989057
chr11	107587800	107588800	0.6129247260899777
chr11	107587900	107588900	1.046628924618277
chr11	107588000	107589000	1.4542279432565632
chr11	107588100	107589100	1.7103061206685302
chr11	107588200	107589200	1.7908779455103043
chr11	107588300	107589300	2.5751549130729576
chr11	107588400	107589400	3.2367067323633374
chr11	107590500	107591500	-0.4425869169209439
chr11	107590600	107591600	0.5651189067110612
chr11	107590700	107591700	1.074098872871085
chr11	107590800	107591800	1.7652887968384592
chr11	107590900	107591900	2.911984802775513
chr11	107591000	107592000	3.1916372017289745
chr11	107591100	107592100	2.955903115592436
chr11	107591200	107592200	3.23790003746572
chr11	107591300	107592300	3.065307900892788
chr11	107591400	107592400	2.0075223852532766
chr11	107591500	107592500	2.29119601565388
chr11	107591600	107592600	1.4471470704676164
chr11	107591700	107592700	1.2841090338618606
chr11	107591800	107592800	1.8144230157134864
chr11	107591900	107592900	1.3083484619363497
chr11	107592000	107593000	1.7988642090064728
chr11	107592100	107593100	2.0155412408975364
chr11	107592200	107593200	1.9760559561836013
chr11	107592300	107593300	1.5103792633324469
chr11	107592400	107593400	2.2537704121344726
chr11	107592500	107593500	2.1009289861905454
chr11	107592600	107593600	2.5297229129654206
chr11	107592700	107593700	2.3466736224701368
chr11	107592800	107593800	1.9279268112830288
chr11	107592900	107593900	2.7806603583438045
chr11	107593000	107594000	2.4745673182076864
chr11	107593100	107594100	2.861654555456153
chr11	107593200	107594200	2.7131227355037986
chr11	107593300	107594300	3.1954947071225663
chr11	107593400	107594400	3.8268157782487164
chr11	107593500	107594500	4.0526128865813416
chr11	107593600	107594600	3.907275552383034
chr11	107593700	107594700	4.7200167259843635
chr11	107593800	107594800	4.460970299199586
chr11	107593900	107594900	3.5479109150313364
chr11	107594000	107595000	3.7412052975878383
chr11	107594100	107595100	3.1651651308782625
chr11	107594200	107595200	3.101605369086172
chr11	107594300	107595300	2.2021061968573905
chr11	107594400	107595400	1.484091743587839
chr11	107594500	107595500	1.163758865099084
chr11	107594600	107595600	1.6156347835485163
chr11	107594700	107595700	1.281448725344114
chr11	107594800	107595800	1.182999795273907
chr11	107594900	107595900	1.4438326994952104
chr11	107595000	107596000	1.2123126729875544
chr11	107595100	107596100	1.0037101423238517
chr11	107595200	107596200	1.31481479613807
chr11	107595300	107596300	2.164056703890577
chr11	107595400	107596400	2.246969230735092
chr11	107595500	107596500	2.3046653767050107
chr11	107595600	107596600	2.3017230463390024
chr11	107595700	107596700	2.3417034239371803
chr11	107595800	107596800	1.959858733022304
chr11	107595900	107596900	2.1890122362195554
chr11	107596000	107597000	2.0925309945633095
chr11	107596100	107597100	2.10501804017455
chr11	107596200	107597200	1.9021464906488963
chr11	107596300	107597300	1.0050198749773558
chr11	107596400	107597400	1.1702253443593098
chr11	107596500	107597500	1.01135713879606
chr11	107596600	107597600	0.811818923929991
chr11	107596700	107597700	0.7858015090171065
chr11	107596800	107597800	1.0231753220517703
chr11	107596900	107597900	0.9691397639888129
chr11	107597000	107598000	0.7644965618710753
chr11	107597100	107598100	1.0008171134397963
chr11	107597200	107598200	1.1283118923333728
chr11	107597300	107598300	1.3710996646425009
chr11	107597400	107598400	1.902969894673156
chr11	107597500	107598500	2.04191273129592
chr11	107597600	107598600	1.9806068415952232
chr11	107597700	107598700	2.049026007657322
chr11	107597800	107598800	2.195733590786529
chr11	107597900	107598900	2.014321306186275
chr11	107598000	107599000	2.0146247315255
chr11	107598100	107599100	2.0075927399287643
chr11	107598200	107599200	1.9368471147162143
chr11	107598300	107599300	1.8445432018835968
chr11	107598400	107599400	1.543905602099998
chr11	107598500	107599500	1.392045445426717
chr11	107598600	107599600	0.9908392531615658
chr11	107598700	107599700	0.4653244907825572
chr11	107599800	107600800	0.3817623720800239
chr11	107599900	107600900	0.9129343924832608
chr11	107600000	107601000	0.8006669976954801
chr11	107600100	107601100	0.5266683928030806
chr11	107600200	107601200	-0.18352951401469586
chr11	107600300	107601300	0.180388061053994
chr11	107600400	107601400	0.16670953341873482
chr11	107601500	107602500	0.1275272966002423
chr11	107601600	107602600	0.36869411647267736
chr11	107601700	107602700	-0.14757372002921484
chr11	107602800	107603800	0.5089260142559856
chr11	107602900	107603900	0.3296538009126159
chr11	107603100	107604100	0.2945633926070453
chr11	107603200	107604200	0.6706582855793711
chr11	107603400	107604400	1.0111045692849447
chr11	107603500	107604500	0.5484721695800379
chr11	107603600	107604600	0.6029727653233272
chr11	107603700	107604700	0.9480081319063514
chr11	107603800	107604800	0.8204815706764811
chr11	107603900	107604900	1.0262138688485585
chr11	107604000	107605000	1.2779700455616847
chr11	107604100	107605100	1.3872628980627242
chr11	107604200	107605200	1.1318271873559422
chr11	107605300	107606300	1.8957331847505936
chr11	107605400	107606400	2.661418744580136
chr11	107605500	107606500	2.6102533124390934
chr11	107605600	107606600	3.3685753207864773
chr11	107605700	107606700	2.6864552111726137
chr11	107605800	107606800	2.9085399648398687
chr11	107605900	107606900	2.2745749378001316
chr11	107606000	107607000	1.9384955918746494
chr11	107606100	107607100	1.4971320818035203
chr11	107606200	107607200	0.6749838075074829
chr11	107606300	107607300	0.5571832917623379
chr11	107606400	107607400	-0.20729555390291915
chr11	107606500	107607500	-0.4198817167644841
chr11	107606600	107607600	-0.8691897394039722
chr11	107606700	107607700	-0.9960746749638127
chr11	107606800	107607800	-1.1715044341703171
chr11	107606900	107607900	-0.8691662422641512
chr11	107607000	107608000	-0.9623396475215613
chr11	107608100	107609100	1.9102199418935648
chr11	107608200	107609200	1.7946328123726265
chr11	107608300	107609300	1.444256211061424
chr11	107608400	107609400	2.001550873259982
chr11	107608500	107609500	1.8404093271315487
chr11	107608600	107609600	1.6877229199567592
chr11	107608700	107609700	2.1890748950522707
chr11	107608800	107609800	2.5030938408259007
chr11	107608900	107609900	2.105418943172193
chr11	107609000	107610000	1.6519163898392786
chr11	107609100	107610100	1.9098262792617453
chr11	107609200	107610200	2.3817568476659643
chr11	107609300	107610300	2.683039632077384
chr11	107609400	107610400	1.7385305569307707
chr11	107609500	107610500	1.815408942264088
chr11	107609600	107610600	1.2481674487260357
chr11	107609700	107610700	0.8932642646947319
chr11	107611800	107612800	0.39910429610936
chr11	107611900	107612900	0.5902627404899221
chr11	107612000	107613000	0.08434278952484546
chr11	107612100	107613100	0.4415812050199318
chr11	107612200	107613200	0.6161988714519536
chr11	107612300	107613300	0.6043506246308911
chr11	107612400	107613400	0.8284544491818545
chr11	107612500	107613500	0.6081018308652014
chr11	107612600	107613600	0.3666351120745348
chr11	107612700	107613700	0.61265842026967
chr11	107612800	107613800	0.5949595049273809
chr11	107612900	107613900	1.362174572472961
chr11	107613000	107614000	1.7693024809823759
chr11	107613100	107614100	2.020136460302413
chr11	107613200	107614200	2.021163736869451
chr11	107613300	107614300	1.7303322405461152
chr11	107613400	107614400	1.596300003563441
chr11	107613500	107614500	1.918723740410739
chr11	107613600	107614600	2.488784081007134
chr11	107613700	107614700	2.2227986182865767
chr11	107613800	107614800	2.3244595317885133
chr11	107613900	107614900	1.7166206573508715
chr11	107614000	107615000	1.4579191638043596
chr11	107614100	107615100	1.2691050023317054
chr11	107614200	107615200	0.9532959525260684
chr11	107616100	107617100	1.205985506557481
chr11	107616200	107617200	1.2787802944951294
chr11	107616300	107617300	1.2235471064672452
chr11	107616400	107617400	1.1562504565761305
chr11	107616500	107617500	1.451847772056769
chr11	107616600	107617600	1.6741431115275809
chr11	107616700	107617700	1.4085962910273588
chr11	107616800	107617800	1.033800968456893
chr11	107616900	107617900	1.2869060760621005
chr11	107617000	107618000	2.2384544943405036
chr11	107617100	107618100	2.167701364813966
chr11	107617200	107618200	2.3879390652367256
chr11	107617300	107618300	2.604332441543314
chr11	107617400	107618400	2.937414021491469
chr11	107617500	107618500	2.3216020490993468
chr11	107617600	107618600	2.0439216760299352
chr11	107617700	107618700	2.489797182773224
chr11	107617800	107618800	2.547137740608552
chr11	107617900	107618900	2.578040634615816
chr11	107618000	107619000	2.023255189547454
chr11	107618100	107619100	1.5523751147511968
chr11	107618200	107619200	1.1527832744199715
chr11	107618300	107619300	0.9117039725660484
chr11	107618400	107619400	1.0116103030711003
chr11	107618500	107619500	1.6160981021442618
chr11	107618600	107619600	1.9578788009314536
chr11	107618700	107619700	1.3462709608654504
chr11	107618800	107619800	1.2478782639960369
chr11	107618900	107619900	0.8969505056461068
chr11	107619000	107620000	1.1710928512605974
chr11	107619100	107620100	1.241004000525359
chr11	107619200	107620200	1.4616597196748604
chr11	107619300	107620300	2.1161909399270282
chr11	107619400	107620400	2.1654769598555457
chr11	107619500	107620500	1.3728936056301249
chr11	107619600	107620600	1.2885155719864652
chr11	107619700	107620700	2.003904128011325
chr11	107619800	107620800	1.8979968923569728
chr11	107619900	107620900	2.3469853784498373
chr11	107620000	107621000	2.187024359850615
chr11	107620100	107621100	2.16240856494094
chr11	107621800	107622800	1.2407209812529392
chr11	107621900	107622900	2.010104065737046
chr11	107622000	107623000	1.1408950877620812
chr11	107622100	107623100	0.6043874752214842
chr11	107622200	107623200	-0.19265565038624488
chr11	107622300	107623300	0.22982309473776505
chr11	107622400	107623400	0.3837824847297312
chr11	107622500	107623500	0.1196232629500285
chr11	107622600	107623600	0.464934885218225
chr11	107622700	107623700	1.147017079486668
chr11	107622800	107623800	1.2831221308329417
chr11	107622900	107623900	0.5895795057841913
chr11	107623000	107624000	1.010235153301632
chr11	107623100	107624100	1.813950979003797
chr11	107623200	107624200	2.2065626673125838
chr11	107623300	107624300	2.106744321999531
chr11	107623400	107624400	1.523859355364955
chr11	107623500	107624500	1.5728247426474236
chr11	107623600	107624600	1.2392590486801187
chr11	107623700	107624700	1.579552370571888
chr11	107623800	107624800	1.437384272091495
chr11	107623900	107624900	1.1780870364225304
chr11	107624000	107625000	0.6834919419212268
chr11	107624100	107625100	0.288011035614694
chr11	107624200	107625200	0.7844618660625081
chr11	107624300	107625300	0.6949775364543471
chr11	107624400	107625400	0.6520558141254867
chr11	107624500	107625500	1.0380076143684247
chr11	107624600	107625600	0.8334695942337602
chr11	107624700	107625700	0.7104007751987795
chr11	107624800	107625800	1.6238053475949588
chr11	107624900	107625900	2.2498498144785364
chr11	107625000	107626000	2.1295572814216737
chr11	107625100	107626100	2.5547214012670563
chr11	107625200	107626200	2.0768889991129265
chr11	107625300	107626300	2.017847629586493
chr11	107626600	107627600	1.2838306273806128
chr11	107626700	107627700	1.0179190812339045
chr11	107626800	107627800	1.492344706788137
chr11	107626900	107627900	1.9530683286144983
chr11	107627000	107628000	2.040205737083575
chr11	107627100	107628100	2.5354198712631475
chr11	107627200	107628200	2.1960744084785992
chr11	107627300	107628300	2.338256336660419
chr11	107627400	107628400	2.410631652356025
chr11	107627500	107628500	2.2300190653992047
chr11	107627600	107628600	2.199674992398533
chr11	107627700	107628700	1.970020431777405
chr11	107627800	107628800	1.6101890039153983
chr11	107627900	107628900	1.8668811826011869
chr11	107628000	107629000	1.3634155792730525
chr11	107628100	107629100	0.7922119800940989
chr11	107628200	107629200	1.178654548300578
chr11	107628300	107629300	0.4444678235689292
chr11	107628400	107629400	0.6714833593737372
chr11	107628500	107629500	0.08597807143240616
chr11	107628600	107629600	0.4223721608537501
chr11	107628700	107629700	0.6304428828828363
chr11	107628800	107629800	1.280493872400928
chr11	107628900	107629900	1.6706387346089964
chr11	107629000	107630000	2.29598636106913
chr11	107629100	107630100	2.1500675104215032
chr11	107629200	107630200	2.436351623128945
chr11	107629300	107630300	3.3397070461545084
chr11	107629400	107630400	3.2425665546462343
chr11	107629500	107630500	3.9511118088557136
chr11	107629600	107630600	3.871832449696409
chr11	107629700	107630700	4.010700903969436
chr11	107629800	107630800	3.2724763982543617
chr11	107629900	107630900	2.805531229511189
chr11	107630000	107631000	2.8051991840543904
chr11	107630100	107631100	3.3727309622842125
chr11	107630200	107631200	3.151218670158797
chr11	107630300	107631300	2.8285599545733966
chr11	107630400	107631400	2.575594038164993
chr11	107630500	107631500	2.1519479908249832
chr11	107630600	107631600	2.242513270428148
chr11	107630700	107631700	1.7665446621971503
chr11	107631400	107632400	2.9220871558317487
chr11	107631500	107632500	2.4898220035537104
chr11	107631600	107632600	2.3047572924161748
chr11	107631700	107632700	2.4062314758334282
chr11	107631800	107632800	2.6767031224506717
chr11	107631900	107632900	2.3576286308106478
chr11	107632000	107633000	2.5419522467627473
chr11	107632100	107633100	1.9701568179193143
chr11	107632200	107633200	1.2016420549372702
chr11	107632300	107633300	0.4441393023097353
chr11	107632400	107633400	0.12940259332979678
chr11	107632500	107633500	0.4911499937536285
chr11	107632600	107633600	0.3418242390419725
chr11	107632700	107633700	0.5424277500249447
chr11	107632800	107633800	0.7897710941936656
chr11	107632900	107633900	0.9662907972923864
chr11	107633000	107634000	0.9712055744139024
chr11	107633100	107634100	1.4032378636213505
chr11	107633200	107634200	2.189817603150661
chr11	107633300	107634300	2.783892374147108
chr11	107633400	107634400	2.8868081743091545
chr11	107633500	107634500	3.0998278654493907
chr11	107633600	107634600	3.4311149784609607
chr11	107633700	107634700	2.9320822545248366
chr11	107633800	107634800	2.7661459533101938
chr11	107633900	107634900	2.409840962413236
chr11	107634000	107635000	2.479654736914484
chr11	107634100	107635100	2.992715087010829
chr11	107634200	107635200	2.2571669454094456
chr11	107634300	107635300	1.8690994420034688
chr11	107634400	107635400	1.4820861649817725
chr11	107634500	107635500	0.8652341324227404
chr11	107634600	107635600	0.43976981219729744
chr11	107634700	107635700	1.0949690931367582
chr11	107634800	107635800	1.2950269632039533
chr11	107634900	107635900	1.829777057990148
chr11	107635000	107636000	1.2729597921994518
chr11	107635100	107636100	0.35463728595613475
chr11	107635200	107636200	1.03574170983077
chr11	107635300	107636300	1.2567192192605323
chr11	107635400	107636400	1.637923025350982
chr11	107635500	107636500	2.188053787917409
chr11	107635600	107636600	2.178780568757488
chr11	107635700	107636700	2.0938768303516158
chr11	107635800	107636800	2.0736360850898667
chr11	107635900	107636900	2.2657287071424204
chr11	107636000	107637000	2.2171138229325855
chr11	107636100	107637100	2.49058059350465
chr11	107636200	107637200	2.6673467581010515
chr11	107636300	107637300	2.6648506252491617
chr11	107636400	107637400	2.442910653716562
chr11	107636500	107637500	2.582254541862962
chr11	107636600	107637600	2.5137507071642404
chr11	107636700	107637700	2.208471644119685
chr11	107636800	107637800	1.3373566210172183
chr11	107636900	107637900	1.4949011808058519
chr11	107637000	107638000	1.4613860420621205
chr11	107637100	107638100	1.6109139054838286
chr11	107637200	107638200	1.356412926717914
chr11	107637300	107638300	1.283581163816209
chr11	107637400	107638400	1.8404854103259718
chr11	107637500	107638500	1.7916300807601404
chr11	107637600	107638600	2.1547831433712097
chr11	107637700	107638700	1.8896977023699484
chr11	107637800	107638800	1.7692977070145437
chr11	107637900	107638900	1.2996290211042127
chr11	107638000	107639000	1.6928997561131176
chr11	107638100	107639100	1.6776468325808758
chr11	107638200	107639200	1.7652511967694935
chr11	107638300	107639300	2.1151425876198164
chr11	107638400	107639400	1.7900865606741083
chr11	107638500	107639500	1.5579825993837113
chr11	107638600	107639600	1.2720371062835307
chr11	107638700	107639700	1.56214343837448
chr11	107638800	107639800	1.8825855656860664
chr11	107638900	107639900	2.061814435981529
chr11	107639000	107640000	2.163779014150297
chr11	107639100	107640100	2.1403906132297186
chr11	107639200	107640200	1.366809795089549
chr11	107639300	107640300	0.7736567267712661
chr11	107639400	107640400	0.1432156736195299
chr11	107639500	107640500	0.5304532265398079
chr11	107639600	107640600	0.6016612226943467
chr11	107639700	107640700	0.34029401468012005
chr11	107639800	107640800	0.06052224754226794
chr11	107639900	107640900	-0.2621539304500597
chr11	107640000	107641000	-0.3982112628188836
chr11	107640100	107641100	-0.4149867160800244
chr11	107640200	107641200	0.4038170594248935
chr11	107640300	107641300	0.8643660051651673
chr11	107640400	107641400	1.3261338896446582
chr11	107640500	107641500	0.7438298991243213
chr11	107640600	107641600	0.539485764152575
chr11	107640700	107641700	0.6610289831317029
chr11	107640800	107641800	1.4575298615697696
chr11	107640900	107641900	1.7453893039571071
chr11	107642100	107643100	1.0149007843004594
chr11	107642200	107643200	0.9962204291577824
chr11	107642300	107643300	1.2766768108171334
chr11	107642600	107643600	1.5062845907728253
chr11	107642700	107643700	1.5727977542812317
chr11	107642800	107643800	1.1187537173589441
chr11	107642900	107643900	0.8847874466511695
chr11	107643000	107644000	1.1473054771273505
chr11	107643100	107644100	1.6754989712243078
chr11	107643200	107644200	1.6132848650007643
chr11	107643400	107644400	1.0331071209946563
chr11	107643500	107644500	1.3698746475455337
chr11	107643600	107644600	2.314472794731569
chr11	107643700	107644700	1.7352672925556922
chr11	107643800	107644800	2.226504183389144
chr11	107643900	107644900	1.9363192006168304
chr11	107645200	107646200	1.1976360023511463
chr11	107645300	107646300	1.5055488887977304
chr11	107645400	107646400	1.9253199322285488
chr11	107645500	107646500	2.0343623309128214
chr11	107645600	107646600	2.6273816032900146
chr11	107645700	107646700	2.8413473299187437
chr11	107645800	107646800	2.1712348441151814
chr11	107645900	107646900	1.830884449546556
chr11	107646000	107647000	1.9520138861647707
chr11	107646100	107647100	2.137574874304013
chr11	107646200	107647200	1.82018791228462
chr11	107646300	107647300	2.244136460292687
chr11	107646400	107647400	1.848046441283171
chr11	107646800	107647800	1.2211698061857288
chr11	107646900	107647900	1.2598850616851631
chr11	107647000	107648000	1.4839877000408166
chr11	107647100	107648100	1.7898671037893843
chr11	107648200	107649200	1.0175684484347187
chr11	107648300	107649300	1.4080629297215042
chr11	107648400	107649400	1.6625946046454039
chr11	107648500	107649500	1.3840594679808909
chr11	107648600	107649600	1.8062462366876912
chr11	107648700	107649700	1.842589792970156
chr11	107648800	107649800	1.9631476625765951
chr11	107648900	107649900	2.36282452338476
chr11	107649000	107650000	2.384209102969224
chr11	107649100	107650100	2.555336152083345
chr11	107649200	107650200	2.688661178791824
chr11	107649300	107650300	2.3754091695197026
chr11	107649400	107650400	2.428466318954549
chr11	107649500	107650500	2.6705107166351567
chr11	107649600	107650600	2.621842664142416
chr11	107649700	107650700	2.564379463139719
chr11	107649800	107650800	2.167077292104247
chr11	107649900	107650900	1.9119793109244425
chr11	107650000	107651000	2.5161507254060695
chr11	107650100	107651100	2.154367756080876
chr11	107650200	107651200	1.6337213872164271
chr11	107650300	107651300	2.06880528932919
chr11	107650400	107651400	1.9621313720678129
chr11	107650500	107651500	1.6485532206694449
chr11	107650600	107651600	0.9422734754362421
chr11	107650700	107651700	1.312116385206263
chr11	107650800	107651800	1.8124336709179305
chr11	107650900	107651900	2.5273839839155627
chr11	107651000	107652000	2.0661195496626963
chr11	107651100	107652100	2.3813428333797875
chr11	107651200	107652200	1.9451170336763408
chr11	107651300	107652300	1.6167121887719704
chr11	107651400	107652400	1.59567847835425
chr11	107651500	107652500	1.3155267712519554
chr11	107651600	107652600	1.7815340574227396
chr11	107651700	107652700	1.3879282613080268
chr11	107651800	107652800	0.9627964708046164
chr11	107651900	107652900	0.5017767845608083
chr11	107652000	107653000	0.2076057945081481
chr11	107652100	107653100	0.8202300184201705
chr11	107652200	107653200	1.2469074723331828
chr11	107652300	107653300	1.4943577247226731
chr11	107652400	107653400	1.5632584961007476
chr11	107652500	107653500	2.049374158689667
chr11	107652600	107653600	2.057889567730565
chr11	107652700	107653700	2.6433530934627982
chr11	107652800	107653800	2.5542177138301074
chr11	107652900	107653900	2.533603800538472
chr11	107653000	107654000	2.6910033326431426
chr11	107653100	107654100	2.4560023026739213
chr11	107653200	107654200	2.9076503985386477
chr11	107653300	107654300	2.521851815277973
chr11	107653400	107654400	2.370780728713997
chr11	107653500	107654500	2.7813970907827192
chr11	107653600	107654600	2.01500421530568
chr11	107653700	107654700	0.9532255103183466
chr11	107656200	107657200	0.3264401670264577
chr11	107656300	107657300	0.06667115750892436
chr11	107656400	107657400	0.32373374595022475
chr11	107656500	107657500	-0.8952689075281431
chr11	107656600	107657600	-1.0371639722329664
chr11	107656700	107657700	-0.8261412485836036
chr11	107656800	107657800	-0.855701882969177
chr11	107656900	107657900	0.013592074833880188
chr11	107657000	107658000	-0.6340579062290064
chr11	107657100	107658100	-0.4428328385649041
chr11	107657200	107658200	-0.5599420756363729
chr11	107657300	107658300	0.3591171245316408
chr11	107657400	107658400	0.2361022883492462
chr11	107657500	107658500	1.7311701162954114
chr11	107657600	107658600	2.3101621796282026
chr11	107657700	107658700	2.2339854578971816
chr11	107657800	107658800	2.3503695812867296
chr11	107657900	107658900	1.29658029280464
chr11	107658000	107659000	2.056976274157662
chr11	107658100	107659100	1.9246793328883307
chr11	107658200	107659200	2.0293652152865187
chr11	107658300	107659300	2.063392238840947
chr11	107658400	107659400	2.364701187691224
chr11	107658500	107659500	2.0164805822327114
chr11	107658600	107659600	1.647410993155617
chr11	107659700	107660700	0.008046558973440664
chr11	107659800	107660800	-0.21322311513726314
chr11	107659900	107660900	0.14449593468082572
chr11	107660000	107661000	0.1139234833520186
chr11	107660100	107661100	0.11705561447579645
chr11	107660200	107661200	0.13555876322657098
chr11	107660300	107661300	-0.26717235305393355
chr11	107660400	107661400	-0.20828569139933892
chr11	107660500	107661500	0.3898942594487465
chr11	107660600	107661600	0.6094337543728006
chr11	107660700	107661700	0.7695566516158859
chr11	107660800	107661800	0.9595535910761764
chr11	107660900	107661900	0.8242769006965364
chr11	107661000	107662000	0.7723425823231722
chr11	107661100	107662100	1.0692728845025736
chr11	107661200	107662200	0.9256359209246496
chr11	107661300	107662300	0.39067263559313536
chr11	107661400	107662400	0.21250837612677645
chr11	107661500	107662500	0.4497459356083144
chr11	107662600	107663600	1.4709562829756782
chr11	107662700	107663700	0.9897753678129282
chr11	107662800	107663800	0.16310566070766713
chr11	107662900	107663900	0.33619925157420205
chr11	107663000	107664000	0.44881748135468147
chr11	107663100	107664100	0.2837834781733043
chr11	107663200	107664200	0.6363742478569662
chr11	107663300	107664300	0.7761853897203688
chr11	107663400	107664400	0.5391376213990897
chr11	107663500	107664500	0.6445609824998093
chr11	107663600	107664600	1.1519718330663804
chr11	107663700	107664700	1.0869276792538536
chr11	107663800	107664800	1.3766960900045797
chr11	107663900	107664900	1.093829173983505
chr11	107664000	107665000	1.0098319159922726
chr11	107664100	107665100	0.8471758836256557
chr11	107664200	107665200	1.2629457155338122
chr11	107664300	107665300	1.383386715358066
chr11	107664400	107665400	1.7386147547736626
chr11	107664500	107665500	2.0289461318201187
chr11	107664600	107665600	1.5185295677105501
chr11	107664700	107665700	1.6723489045312327
chr11	107664800	107665800	2.1790016232946217
chr11	107664900	107665900	2.7670434208676697
chr11	107665000	107666000	2.5287281437267084
chr11	107665100	107666100	3.3536473949891983
chr11	107665200	107666200	2.5753469915107616
chr11	107665300	107666300	2.848781348019712
chr11	107665400	107666400	1.939604696859124
chr11	107665500	107666500	1.9040349795501947
chr11	107665600	107666600	1.7777589390742246
chr11	107665700	107666700	1.396147131696729
chr11	107665800	107666800	1.6549086987321016
chr11	107665900	107666900	1.8295516312275293
chr11	107666000	107667000	1.8984562038717732
chr11	107666100	107667100	1.5388541309852668
chr11	107666200	107667200	1.3427728956235858
chr11	107666300	107667300	1.1976278541123202
chr11	107666400	107667400	1.8106780513440457
chr11	107666500	107667500	1.7146709485506375
chr11	107666600	107667600	2.4570370384488758
chr11	107666700	107667700	2.8562985230477027
chr11	107666800	107667800	2.6279024637650736
chr11	107666900	107667900	1.6978652617653551
chr11	107667000	107668000	1.2661911288146759
chr11	107667100	107668100	0.7390698660934228
chr11	107667200	107668200	1.3135168229640697
chr11	107667300	107668300	1.895582779193236
chr11	107667400	107668400	1.6164888065821172
chr11	107667500	107668500	1.1087864578508384
chr11	107667600	107668600	0.6509247395930389
chr11	107667700	107668700	0.166880662243983
chr11	107667800	107668800	0.6036388133283249
chr11	107667900	107668900	0.6270909677016632
chr11	107668000	107669000	0.8668822948404993
chr11	107668100	107669100	0.8541192082089017
chr11	107668200	107669200	0.6268495183001606
chr11	107668300	107669300	-0.4909274241642394
chr11	107668400	107669400	-0.4482710021350077
chr11	107668500	107669500	0.34131025243494884
chr11	107668600	107669600	0.3355923355384515
chr11	107668700	107669700	0.7348726536654125
chr11	107668800	107669800	0.10481917206782176
chr11	107668900	107669900	0.6293736875015901
chr11	107670000	107671000	0.009257824808169909
chr11	107670100	107671100	-0.16456765797122475
chr11	107670200	107671200	-0.24132849675401336
chr11	107670300	107671300	-0.42567778723669547
chr11	107670400	107671400	-0.0308146829673031
chr11	107670500	107671500	0.8606023630006701
chr11	107670600	107671600	0.9011965705200808
chr11	107670700	107671700	0.4240833361197176
chr11	107670800	107671800	0.23390088585126345
chr11	107670900	107671900	0.5559184986271293
chr11	107671000	107672000	0.8534948892347046
chr11	107671100	107672100	1.0894648132155402
chr11	107671200	107672200	1.438518056802487
chr11	107671300	107672300	1.8503953079268367
chr11	107671400	107672400	2.027260151984088
chr11	107671500	107672500	2.134557045754299
chr11	107671600	107672600	2.3476874613795293
chr11	107671700	107672700	2.3771224605914707
chr11	107671800	107672800	2.030897676217077
chr11	107674600	107675600	0.4697004339286364
chr11	107674700	107675700	0.4760430789889707
chr11	107674800	107675800	0.6592901811089129
chr11	107674900	107675900	0.9075213496932386
chr11	107675000	107676000	0.7045814203651943
chr11	107675100	107676100	0.8150210313423195
chr11	107675200	107676200	1.149177633454666
chr11	107675300	107676300	0.8335609319743448
chr11	107675400	107676400	0.6962110384866178
chr11	107675500	107676500	0.6051843328459333
chr11	107675600	107676600	0.8182022078701376
chr11	107680300	107681300	0.05784420007371114
chr11	107680400	107681400	-0.3927276391569048
chr11	107680500	107681500	-0.40324798698380376
chr11	107680600	107681600	-0.13753333533349182
chr11	107680700	107681700	0.15476300702514714
chr11	107680800	107681800	0.2382662275574585
chr11	107680900	107681900	0.06612933491795649
chr11	107681000	107682000	0.1862225471369689
chr11	107681100	107682100	-0.09395987742033728
chr11	107681200	107682200	0.33295701644824843
chr11	107681300	107682300	-0.10936296614914497
chr11	107681400	107682400	-0.055913289266491945
chr11	107681500	107682500	0.3827369808171501
chr11	107681600	107682600	0.5388930038460169
chr11	107681700	107682700	0.855354831841305
chr11	107681800	107682800	1.2502742844489032
chr11	107681900	107682900	1.2871866693575216
chr11	107682000	107683000	1.4849723225213642
chr11	107682100	107683100	2.0938870846467834
chr11	107682200	107683200	1.4525291126502726
chr11	107682300	107683300	1.5574278551169345
chr11	107682400	107683400	2.038136399069672
chr11	107682500	107683500	2.0694183814836
chr11	107682600	107683600	1.8861576022278856
chr11	107682700	107683700	1.2853907938689493
chr11	107682800	107683800	1.1698913897720271
chr11	107682900	107683900	1.2798676937196072
chr11	107683000	107684000	1.1290019754707665
chr11	107683100	107684100	1.2113680260865607
chr11	107683200	107684200	1.44316970453834
chr11	107683300	107684300	1.6080362324666213
chr11	107683400	107684400	0.9927775917678208
chr11	107683500	107684500	0.5929989462782962
chr11	107683600	107684600	1.0541654810158505
chr11	107683700	107684700	1.700547705233049
chr11	107684800	107685800	-1.1585443929803103
chr11	107684900	107685900	-1.1969885934930593
chr11	107685000	107686000	-1.2371280197198289
chr11	107685100	107686100	-1.7667200063502153
chr11	107685200	107686200	-1.6162115008796414
chr11	107685300	107686300	-1.5786783940735412
chr11	107685400	107686400	-1.544471605902248
chr11	107685500	107686500	-0.8734147581769138
chr11	107685600	107686600	-0.7010485982045583
chr11	107685700	107686700	0.3132251715125565
chr11	107685800	107686800	0.4013635223736477
chr11	107685900	107686900	0.2586883187570734
chr11	107686000	107687000	0.2567036244934133
chr11	107686100	107687100	0.8216330962841646
chr11	107686200	107687200	0.6950686522921227
chr11	107686300	107687300	0.8169323619636714
chr11	107686400	107687400	1.4287880814198284
chr11	107686500	107687500	1.1301235046970235
chr11	107686600	107687600	0.9264894523791848
chr11	107686700	107687700	0.6271302771886982
chr11	107686800	107687800	0.3322579557795411
chr11	107686900	107687900	0.9663251098916624
chr11	107687000	107688000	0.9222788720261486
chr11	107687100	107688100	0.6722561162794585
chr11	107687200	107688200	0.5327123051333426
chr11	107687300	107688300	0.43169279476124195
chr11	107687400	107688400	0.2745728660777277
chr11	107687500	107688500	-0.040535293725608434
chr11	107687600	107688600	0.12818808770820928
chr11	107687700	107688700	0.3323938869066334
chr11	107687800	107688800	0.4748562435279622
chr11	107687900	107688900	0.3625009057624832
chr11	107688000	107689000	-0.16501129515717064
chr11	107688100	107689100	-0.10866743403646698
chr11	107688200	107689200	-0.2014598147801596
chr11	107688300	107689300	0.09248648715573134
chr11	107688400	107689400	0.07840613315902745
chr11	107688500	107689500	0.3424226467312441
chr11	107688600	107689600	0.8312256766989965
chr11	107688700	107689700	0.7992117847470388
chr11	107688800	107689800	0.5553529110866571
chr11	107688900	107689900	0.7043233271301228
chr11	107689000	107690000	1.833476912975917
chr11	107689100	107690100	1.5719857537334352
chr11	107689200	107690200	1.8162660537800752
chr11	107689300	107690300	2.2643865168687327
chr11	107689400	107690400	2.1517632389369674
chr11	107689500	107690500	2.485018336436128
chr11	107689600	107690600	1.5519573076039272
chr11	107689700	107690700	1.23564609261673
chr11	107689800	107690800	1.6111647695364022
chr11	107689900	107690900	1.3615828382058273
chr11	107690000	107691000	0.8901931551196056
chr11	107690100	107691100	1.181605626254472
chr11	107690200	107691200	0.7024609539422234
chr11	107690300	107691300	-0.006451300674961427
chr11	107690400	107691400	0.5940262664559687
chr11	107690500	107691500	0.4246142494744427
chr11	107690600	107691600	0.7524270422503092
chr11	107690700	107691700	1.0971348712442601
chr11	107690800	107691800	0.8303340730028079
chr11	107690900	107691900	0.3618533135144333
chr11	107691000	107692000	0.35047111407934833
chr11	107691100	107692100	0.16472300573674414
chr11	107691200	107692200	-0.286491780097002
chr11	107691300	107692300	-0.2916211623954182
chr11	107691400	107692400	-1.0208182055269628
chr11	107691500	107692500	-1.2435414473211583
chr11	107691600	107692600	-0.9004871942313742
chr11	107691700	107692700	-1.6704571466784328
chr11	107691800	107692800	-1.7122577403616444
chr11	107691900	107692900	-1.5502439415176954
chr11	107692000	107693000	-1.4854268345029817
chr11	107692100	107693100	-1.3433768307411822
chr11	107692200	107693200	-0.4185579841112919
chr11	107692300	107693300	0.15628455286343407
chr11	107692400	107693400	0.7145470323738699
chr11	107692500	107693500	1.2053237766587623
chr11	107692600	107693600	1.0214923200529364
chr11	107692700	107693700	1.343148973268303
chr11	107692800	107693800	0.9461829788801293
chr11	107692900	107693900	0.4668276105422428
chr11	107693000	107694000	0.43221243409390037
chr11	107693100	107694100	0.8374272397570871
chr11	107693200	107694200	1.1214256361059771
chr11	107693300	107694300	0.6893957168467824
chr11	107694400	107695400	0.14543763184302008
chr11	107694500	107695500	-0.12331663232584568
chr11	107694600	107695600	0.1552628598778525
chr11	107694700	107695700	0.4892338541714048
chr11	107694800	107695800	0.044599801169717006
chr11	107694900	107695900	0.2918676710585477
chr11	107695000	107696000	0.5417114755462559
chr11	107695100	107696100	0.09444978397640266
chr11	107695200	107696200	0.08200732414640664
chr11	107695300	107696300	0.6818227460549721
chr11	107695400	107696400	0.3664972517323531
chr11	107695500	107696500	0.4393141934517121
chr11	107695600	107696600	0.5514057775735981
chr11	107695700	107696700	0.7334836113194887
chr11	107695800	107696800	1.1401640338589818
chr11	107695900	107696900	0.9461507229643579
chr11	107696000	107697000	0.8877871090790377
chr11	107696100	107697100	0.758192183134239
chr11	107696200	107697200	0.43425485452431
chr11	107696300	107697300	-0.5128399424034221
chr11	107696400	107697400	-0.2875241568614264
chr11	107696500	107697500	-0.5515218392104192
chr11	107696600	107697600	-0.3235746980464157
chr11	107696700	107697700	-0.3668582553631832
chr11	107696800	107697800	-0.3694658538698581
chr11	107696900	107697900	-0.4794404092056784
chr11	107697000	107698000	-0.09943245113766644
chr11	107697100	107698100	0.3635939785025556
chr11	107697200	107698200	0.7396197890126973
chr11	107697300	107698300	1.4102964818118464
chr11	107697400	107698400	1.548667290547145
chr11	107697500	107698500	2.1961977462513214
chr11	107697600	107698600	2.006211624475723
chr11	107697700	107698700	1.7414015651601693
chr11	107697800	107698800	2.0157916785064565
chr11	107697900	107698900	2.2808031341072867
chr11	107698000	107699000	2.0113884902242436
chr11	107698100	107699100	1.0421693751637924
chr11	107698200	107699200	0.8270053841017164
chr11	107698300	107699300	0.6010311564934775
chr11	107698400	107699400	0.18575293827985398
chr11	107698500	107699500	0.06764421175971005
chr11	107698600	107699600	0.008976384437229966
chr11	107698700	107699700	0.43457843889805786
chr11	107698800	107699800	-1.0622339128792095
chr11	107698900	107699900	-1.081312061637146
chr11	107699000	107700000	-0.8104864144967643
chr11	107699100	107700100	-0.06351615380598051
chr11	107699200	107700200	0.7371236165268165
chr11	107699300	107700300	0.4089031099253225
chr11	107699400	107700400	0.5937665267117166
chr11	107699500	107700500	0.7578865598511317
chr11	107699600	107700600	1.5408443437146109
chr11	107699700	107700700	1.4602129962079096
chr11	107699800	107700800	2.491146669703534
chr11	107699900	107700900	2.5239155390856887
chr11	107701000	107702000	0.5888462690801965
chr11	107701100	107702100	0.16856796471241878
chr11	107701200	107702200	0.3298938901517581
chr11	107701300	107702300	0.9419692509114608
chr11	107701400	107702400	1.0555962220961166
chr11	107701500	107702500	0.7444826389381911
chr11	107701600	107702600	0.888736093190616
chr11	107701700	107702700	0.9448078429433654
chr11	107701800	107702800	0.8496644569916635
chr11	107701900	107702900	0.7680076889110736
chr11	107702000	107703000	0.7510419673543827
chr11	107702100	107703100	1.0739817142644628
chr11	107702200	107703200	0.4660270093230083
chr11	107702300	107703300	0.35588089177867743
chr11	107702400	107703400	0.7891236579559003
chr11	107702500	107703500	1.1770076015529338
chr11	107702600	107703600	1.3016335736640918
chr11	107702700	107703700	0.6349444427467995
chr11	107702800	107703800	0.8135645379292253
chr11	107702900	107703900	0.7116947933882591
chr11	107703000	107704000	0.6271000451097629
chr11	107703100	107704100	0.20655810200649166
chr11	107703200	107704200	0.3713287865430518
chr11	107703300	107704300	0.020371353755986917
chr11	107703400	107704400	-0.5027653071637462
chr11	107703500	107704500	-0.6897503785706143
chr11	107703600	107704600	-0.7270655640580277
chr11	107703700	107704700	0.3277881168630011
chr11	107703800	107704800	0.24464587321984496
chr11	107703900	107704900	0.6179576546415297
chr11	107704000	107705000	1.1686963593501305
chr11	107704100	107705100	1.851622939759232
chr11	107704200	107705200	1.8202374321923869
chr11	107704300	107705300	1.9481571997650635
chr11	107704400	107705400	1.9048100440017444
chr11	107704500	107705500	1.3684942573120538
chr11	107704600	107705600	1.5732872933229756
chr11	107704700	107705700	1.1107638662707284
chr11	107704800	107705800	1.5030366888645752
chr11	107704900	107705900	1.6382982120622749
chr11	107705000	107706000	0.6975867724539397
chr11	107705100	107706100	0.2642734121398869
chr11	107705200	107706200	0.5756464234525439
chr11	107705300	107706300	0.8105032842646133
chr11	107705400	107706400	0.5433288060583323
chr11	107705500	107706500	1.1645641474576875
chr11	107705600	107706600	0.5171037773551433
chr11	107705700	107706700	0.5119729004523867
chr11	107705800	107706800	0.5725509125509036
chr11	107705900	107706900	0.04024027119006983
chr11	107706000	107707000	0.8700224540012457
chr11	107706100	107707100	1.142366740169782
chr11	107706200	107707200	1.5635555863671886
chr11	107706300	107707300	1.50821458491562
chr11	107706400	107707400	1.7313802152856426
chr11	107706500	107707500	1.8182969025763551
chr11	107706600	107707600	2.265004594956878
chr11	107706700	107707700	2.2426615897854103
chr11	107706800	107707800	2.2746139542566994
chr11	107706900	107707900	2.7745981507184605
chr11	107707000	107708000	2.9683775893958626
chr11	107707100	107708100	2.737665594901085
chr11	107707200	107708200	2.7074460194532373
chr11	107707300	107708300	2.5473959933565062
chr11	107707400	107708400	2.7098776411434464
chr11	107707500	107708500	2.3555685738770022
chr11	107707600	107708600	1.8338745700169488
chr11	107707700	107708700	2.307287896088805
chr11	107707800	107708800	1.8460087033936987
chr11	107707900	107708900	1.2614864813788735
chr11	107708000	107709000	0.7934096279385388
chr11	107708100	107709100	1.0757691254227388
chr11	107708200	107709200	0.4453760220220373
chr11	107708300	107709300	0.1031930467390174
chr11	107708400	107709400	-0.045670456026271726
chr11	107708500	107709500	0.57567152308138
chr11	107708600	107709600	0.4774070727189908
chr11	107708700	107709700	-0.6427601588535772
chr11	107708800	107709800	-0.9023696274316322
chr11	107708900	107709900	-0.7625574568337162
chr11	107709000	107710000	-1.159736576274451
chr11	107709100	107710100	-1.1621422353608761
chr11	107709200	107710200	-1.1298163603532616
chr11	107709300	107710300	-0.3722150151226967
chr11	107709400	107710400	-0.405941570213232
chr11	107709500	107710500	-1.0719480230829137
chr11	107709600	107710600	-0.8041942386529117
chr11	107709700	107710700	0.4312285122055442
chr11	107709800	107710800	0.6888812647075861
chr11	107709900	107710900	1.1652878698620273
chr11	107710000	107711000	1.8134844136807857
chr11	107710100	107711100	1.4657969574736651
chr11	107710200	107711200	1.6849564425933083
chr11	107710300	107711300	1.4132417647457238
chr11	107710400	107711400	1.5270195394542072
chr11	107710500	107711500	1.7516173898853735
chr11	107710600	107711600	2.028010038827996
chr11	107710700	107711700	1.7095273076851354
chr11	107710800	107711800	1.2383690304581985
chr11	107710900	107711900	0.6335729098945346
chr11	107711000	107712000	0.2998399704641595
chr11	107711100	107712100	1.2288658431949493
chr11	107711200	107712200	1.1018069246911728
chr11	107711300	107712300	1.2355760414814008
chr11	107711400	107712400	0.8750313864005108
chr11	107711500	107712500	0.8981549769823618
chr11	107711600	107712600	1.1496534694239209
chr11	107711700	107712700	1.5401753462187864
chr11	107711800	107712800	2.184888866936998
chr11	107711900	107712900	2.298334097825565
chr11	107712000	107713000	2.3320837877713916
chr11	107712100	107713100	1.7895626125941448
chr11	107712200	107713200	1.8072043672232616
chr11	107712300	107713300	1.3232361633073744
chr11	107712400	107713400	1.911843516576749
chr11	107712500	107713500	1.6092720363579651
chr11	107712600	107713600	1.163183299521855
chr11	107712700	107713700	0.8294718866568894
chr11	107712800	107713800	0.8716693251286769
chr11	107712900	107713900	1.083328034313768
chr11	107713000	107714000	1.1159520924305777
chr11	107713100	107714100	1.1503575705536482
chr11	107713200	107714200	0.9519167257429624
chr11	107713300	107714300	1.1742951990125492
chr11	107713400	107714400	1.3639018633387023
chr11	107713500	107714500	1.5245740381987922
chr11	107714500	107715500	0.998469003214618
chr11	107714600	107715600	1.102741416095428
chr11	107714700	107715700	1.2851051813977965
chr11	107714800	107715800	1.0926353900228576
chr11	107714900	107715900	0.9062850817165756
chr11	107715000	107716000	1.1252019466292067
chr11	107715100	107716100	1.1076556618727351
chr11	107715200	107716200	0.7870966364624015
chr11	107715300	107716300	0.7202621842769072
chr11	107715400	107716400	0.7704673653451706
chr11	107715500	107716500	1.1975031831976757
chr11	107715600	107716600	0.9966477453356596
chr11	107715700	107716700	0.6317926625557255
chr11	107715800	107716800	1.0169673219940718
chr11	107715900	107716900	1.0131978952477845
chr11	107716000	107717000	1.0051408510995563
chr11	107716100	107717100	1.1532700614494122
chr11	107716200	107717200	1.6051925333333936
chr11	107716300	107717300	2.598523539528407
chr11	107716400	107717400	1.9689793866690688
chr11	107716500	107717500	1.4997958694296678
chr11	107716600	107717600	1.1319043920717595
chr11	107716700	107717700	1.3761913921916096
chr11	107716800	107717800	1.3494115222387468
chr11	107716900	107717900	1.9841770363034912
chr11	107717000	107718000	1.034873837471502
chr11	107717100	107718100	0.1111928241920897
chr11	107717200	107718200	-0.12984099795757628
chr11	107717300	107718300	0.059896194907044426
chr11	107717400	107718400	-0.4178662764523479
chr11	107717500	107718500	-0.4860021929513049
chr11	107717600	107718600	-0.3829331453307769
chr11	107717700	107718700	-0.4225026148464161
chr11	107718800	107719800	1.7211609685053983
chr11	107718900	107719900	0.7465810501151698
chr11	107719000	107720000	0.12609543811025478
chr11	107719100	107720100	-0.28802836346541905
chr11	107719200	107720200	-0.07361478011340844
chr11	107719300	107720300	0.26569938982824565
chr11	107719400	107720400	0.1530984970004174
chr11	107719500	107720500	0.1799186563713345
chr11	107719600	107720600	-0.4706929433135488
chr11	107719700	107720700	-0.7086334744914992
chr11	107719800	107720800	-0.6949499652470279
chr11	107719900	107720900	-0.0988545914266716
chr11	107721000	107722000	-0.07922118835183843
chr11	107721100	107722100	-0.6620539203423715
chr11	107721200	107722200	-1.065075976936345
chr11	107721300	107722300	-1.3098467489438477
chr11	107721400	107722400	-0.8610102115929259
chr11	107721500	107722500	-0.8009093097734366
chr11	107721600	107722600	-0.5664649719941679
chr11	107721700	107722700	-0.4532282252974617
chr11	107721800	107722800	-0.6716321625815447
chr11	107721900	107722900	-0.649858963418341
chr11	107722000	107723000	-0.5625930495239494
chr11	107722100	107723100	0.15132628766075693
chr11	107722200	107723200	0.6659430544688836
chr11	107722300	107723300	1.0317419848412892
chr11	107722400	107723400	0.830839704066346
chr11	107722500	107723500	0.8445137616480637
chr11	107722600	107723600	0.5957185768049746
chr11	107722700	107723700	0.2600117068365713
chr11	107722800	107723800	0.3843016351911273
chr11	107722900	107723900	0.07510514645169468
chr11	107723000	107724000	0.5405441064661992
chr11	107723100	107724100	0.33676560534791034
chr11	107723200	107724200	-0.3379843453715266
chr11	107723300	107724300	-0.4869819142353493
chr11	107723400	107724400	-0.30998124443095665
chr11	107723500	107724500	-0.3080466597399079
chr11	107723600	107724600	-0.4201204696787828
chr11	107723700	107724700	-0.12207592211630446
chr11	107723800	107724800	0.06341913958324435
chr11	107724100	107725100	0.128597585323225
chr11	107724300	107725300	0.41613629150588016
chr11	107724400	107725400	-0.20860146902505086
chr11	107724500	107725500	0.3712926837175862
chr11	107724600	107725600	0.350840306902335
chr11	107724800	107725800	0.0955190224801273
chr11	107724900	107725900	0.769291763181738
chr11	107725000	107726000	0.3173978799586957
chr11	107725100	107726100	0.8233743212613742
chr11	107725200	107726200	0.8047482877947993
chr11	107725300	107726300	0.8412863441528874
chr11	107725400	107726400	1.6205620948468444
chr11	107725500	107726500	1.1430822515848609
chr11	107725600	107726600	1.0442015535683609
chr11	107725700	107726700	1.1074049644192736
chr11	107725800	107726800	1.2737819374367971
chr11	107725900	107726900	0.7103262112936031
chr11	107726000	107727000	0.8289354947346396
chr11	107726100	107727100	0.5181250584661085
chr11	107726200	107727200	1.076068042844594
chr11	107726300	107727300	1.255283373760048
chr11	107726400	107727400	0.5739338183323451
chr11	107726500	107727500	0.4521292318500619
chr11	107726600	107727600	0.379683974701432
chr11	107726700	107727700	-0.2618049657877535
chr11	107726800	107727800	0.031040949947482938
chr11	107726900	107727900	-0.21848593552051807
chr11	107727000	107728000	0.4639277142529203
chr11	107727100	107728100	0.4384348240127615
chr11	107727200	107728200	0.021815882458268043
chr11	107727300	107728300	0.1331096177528505
chr11	107727400	107728400	0.4002626982308115
chr11	107728800	107729800	1.1174906588918838
chr11	107728900	107729900	1.222376201817035
chr11	107729000	107730000	0.17692819424594594
chr11	107729100	107730100	0.3701177377418836
chr11	107729200	107730200	0.7235426121298455
chr11	107729300	107730300	0.5315034394950678
chr11	107729400	107730400	1.2028002838706833
chr11	107729500	107730500	1.2660655663498677
chr11	107729600	107730600	0.267537007961943
chr11	107729700	107730700	-0.5087966128400995
chr11	107729800	107730800	-0.10976162548369807
chr11	107729900	107730900	-0.14959393961589862
chr11	107730000	107731000	1.0086457625144434
chr11	107730100	107731100	1.335686882709484
chr11	107730200	107731200	1.0583218189521757
chr11	107730300	107731300	0.6388540352836025
chr11	107730400	107731400	-0.15345919106835965
chr11	107730500	107731500	-0.1651854877016382
chr11	107730600	107731600	0.4258462686493015
chr11	107730700	107731700	0.6252296205634779
chr11	107730800	107731800	0.014555566792001456
chr11	107730900	107731900	-0.2425450005681133
chr11	107731000	107732000	-0.9892866913560598
chr11	107731100	107732100	-1.403051048513997
chr11	107731200	107732200	-1.8933595326512305
chr11	107731300	107732300	-2.0159747866345805
chr11	107731400	107732400	-1.7784526775110323
chr11	107731500	107732500	-1.6699199946640382
chr11	107731600	107732600	-1.463882639892393
chr11	107731700	107732700	-1.4203121425160667
chr11	107731800	107732800	-0.8258323987250036
chr11	107731900	107732900	-0.4549720720075242
chr11	107732000	107733000	0.15375905050634345
chr11	107732100	107733100	-0.25595720052309384
chr11	107732200	107733200	0.4999713256530714
chr11	107732300	107733300	1.4448623023019391
chr11	107732400	107733400	1.3927147985070265
chr11	107732500	107733500	1.4112110283330146
chr11	107732600	107733600	1.1616166746770529
chr11	107732700	107733700	1.5959024526973429
chr11	107732800	107733800	1.4304479111718422
chr11	107732900	107733900	1.7413773448629528
chr11	107733000	107734000	1.216862622009093
chr11	107733100	107734100	1.5402990893147843
chr11	107733200	107734200	0.7599698791782914
chr11	107733300	107734300	0.6301073662571378
chr11	107733400	107734400	0.4070642631424988
chr11	107733500	107734500	-0.3511181711427161
chr11	107733600	107734600	-0.6305523227452109
chr11	107733700	107734700	-1.319008315150416
chr11	107733800	107734800	-1.669211674695055
chr11	107733900	107734900	-1.5490791434134457
chr11	107734000	107735000	-1.5586473103525003
chr11	107734100	107735100	-1.646884022201655
chr11	107734200	107735200	-1.6840091084675333
chr11	107734300	107735300	-2.4211991906967043
chr11	107734400	107735400	-2.007135870487883
chr11	107734500	107735500	-1.0116695290820958
chr11	107734600	107735600	-0.7604198616679643
chr11	107734700	107735700	-0.496242839749745
chr11	107734800	107735800	0.04407652822663611
chr11	107734900	107735900	-0.2343285174922957
chr11	107735000	107736000	-0.4101982419606097
chr11	107735100	107736100	0.035315775638697235
chr11	107735200	107736200	0.10483386656773552
chr11	107735300	107736300	0.7419053604387927
chr11	107735400	107736400	0.5201799669246702
chr11	107735500	107736500	0.05742868095243659
chr11	107735600	107736600	-0.05263464421507137
chr11	107735700	107736700	-0.004542732897565164
chr11	107735800	107736800	-0.2296996659277477
chr11	107735900	107736900	-0.2577591956704816
chr11	107736000	107737000	-0.07745686398471803
chr11	107736100	107737100	-0.2752246280797226
chr11	107737200	107738200	-0.10570371912818104
chr11	107737300	107738300	-0.6723570980238545
chr11	107737400	107738400	-0.11041793880030423
chr11	107737500	107738500	-0.15160705408579253
chr11	107737600	107738600	-1.2935113683733157
chr11	107737700	107738700	-0.9204167771454852
chr11	107737800	107738800	-1.6399866728380004
chr11	107737900	107738900	-0.8774593656962303
chr11	107738000	107739000	-0.6469436557684523
chr11	107738100	107739100	-0.35956024687215216
chr11	107738200	107739200	-0.2617908478321212
chr11	107738300	107739300	0.06877577698773132
chr11	107738400	107739400	0.11603882279448345
chr11	107738500	107739500	0.2617019160086881
chr11	107738600	107739600	0.5771963671729979
chr11	107738700	107739700	0.14823954354753166
chr11	107738800	107739800	0.2685986203486341
chr11	107738900	107739900	-0.7389973624177927
chr11	107739000	107740000	-1.448030352501131
chr11	107739100	107740100	-1.1807764817441322
chr11	107739200	107740200	-0.99122804477219
chr11	107739300	107740300	-0.9004756395364792
chr11	107739400	107740400	-0.8161701459026984
chr11	107740500	107741500	-0.7631757846746279
chr11	107740600	107741600	-0.19864764862244846
chr11	107740700	107741700	-0.2691461903644601
chr11	107740800	107741800	0.3429083324865853
chr11	107740900	107741900	0.2028968066559955
chr11	107741000	107742000	0.2842023281894865
chr11	107741100	107742100	1.0339354743578786
chr11	107741200	107742200	1.1923239177643956
chr11	107741300	107742300	1.1510848199829395
chr11	107741400	107742400	0.8984941399453797
chr11	107741500	107742500	1.7584700817694323
chr11	107741600	107742600	0.5760091291167178
chr11	107741700	107742700	0.2305954414532945
chr11	107741800	107742800	0.013622152217137634
chr11	107741900	107742900	-0.096387763123575
chr11	107742000	107743000	-0.2931929628093245
chr11	107742100	107743100	-0.6922275079046668
chr11	107742200	107743200	-1.504422425494091
chr11	107742300	107743300	-1.6165788621350539
chr11	107742400	107743400	-2.0898952448600334
chr11	107742500	107743500	-2.14320019862032
chr11	107742600	107743600	-1.4061321614450428
chr11	107742700	107743700	-1.8334713557043527
chr11	107742800	107743800	-1.9646685041543863
chr11	107742900	107743900	-1.7866535036601336
chr11	107743000	107744000	-1.612685426797279
chr11	107743100	107744100	-1.1555650657414351
chr11	107743200	107744200	-0.4493722067867768
chr11	107743300	107744300	-0.3220774012274156
chr11	107743400	107744400	-1.0232504848382555
chr11	107743500	107744500	-1.241715842518024
chr11	107743600	107744600	-1.4573290644049297
chr11	107743700	107744700	-0.5366495172783821
chr11	107743800	107744800	-0.4816463725712885
chr11	107743900	107744900	-0.4804189082852092
chr11	107744000	107745000	-0.8881747122882863
chr11	107744100	107745100	-1.2248812401251783
chr11	107744200	107745200	-1.4216500683269653
chr11	107744300	107745300	-1.7682253074073926
chr11	107744400	107745400	-1.1376359439290928
chr11	107744500	107745500	-1.9384759981665405
chr11	107744600	107745600	-2.019977057580155
chr11	107744700	107745700	-2.3825895080924435
chr11	107744800	107745800	-2.932864256843227
chr11	107744900	107745900	-2.443077113157245
chr11	107745000	107746000	-1.8117034675794732
chr11	107746100	107747100	-1.5899587353429043
chr11	107746200	107747200	-1.1640155318135312
chr11	107746300	107747300	-1.3070224696996475
chr11	107746400	107747400	-1.7478921809871983
chr11	107746500	107747500	-1.6138438663278571
chr11	107746600	107747600	-1.6867027607959189
chr11	107746700	107747700	-1.061934482583038
chr11	107746800	107747800	-0.4510452373990734
chr11	107746900	107747900	-0.39376934569013067
chr11	107747000	107748000	-0.676260966790912
chr11	107747100	107748100	-0.5052121340692115
chr11	107747200	107748200	-0.3028921545790585
chr11	107747300	107748300	-0.3710774835208549
chr11	107747400	107748400	0.2675652270490924
chr11	107747500	107748500	0.5468884813869922
chr11	107747600	107748600	0.6337122098057537
chr11	107747700	107748700	-0.18457253015169686
chr11	107747800	107748800	-1.227066086815222
chr11	107747900	107748900	-0.8179139704384469
chr11	107748000	107749000	-0.8791123561309946
chr11	107748100	107749100	-0.34819990029557113
chr11	107748200	107749200	-0.05524884307101975
chr11	107748300	107749300	0.05713450732055207
chr11	107748400	107749400	-0.3352262086999286
chr11	107748500	107749500	-0.6034569684947186
chr11	107748600	107749600	-0.6852329874201211
chr11	107748700	107749700	0.07075664561574722
chr11	107748800	107749800	1.1540948883909696
chr11	107748900	107749900	0.8058203729651673
chr11	107749000	107750000	0.6234842896182483
chr11	107749100	107750100	0.3008421976757454
chr11	107749200	107750200	-0.06854596650975697
chr11	107749300	107750300	-0.08755622560444794
chr11	107749400	107750400	-0.2275590621203199
chr11	107749500	107750500	0.03467662938554025
chr11	107750500	107751500	1.5612046276390332
chr11	107750600	107751600	1.3358546965187257
chr11	107750700	107751700	1.6150715792914467
chr11	107750800	107751800	1.5811882809702116
chr11	107750900	107751900	1.6883515686664925
chr11	107751000	107752000	2.13000651960662
chr11	107751100	107752100	1.5382909594147467
chr11	107751200	107752200	1.5481854669420505
chr11	107751300	107752300	1.8862209291771503
chr11	107752500	107753500	0.050478372442975705
chr11	107752600	107753600	0.05235037613629307
chr11	107752700	107753700	0.5515495672540054
chr11	107752800	107753800	1.529888449852859
chr11	107752900	107753900	0.8071612782612283
chr11	107753000	107754000	0.7634830196362501
chr11	107753100	107754100	0.7408331477991326
chr11	107753200	107754200	1.2693867451248944
chr11	107753300	107754300	1.5256140338848976
chr11	107753400	107754400	1.3028425041953955
chr11	107753500	107754500	0.7602856517670801
chr11	107755500	107756500	-0.2948151031884605
chr11	107755600	107756600	-0.1897331145039368
chr11	107755700	107756700	0.4496858002082528
chr11	107755800	107756800	1.1884854278336336
chr11	107755900	107756900	0.5633464229062349
chr11	107756000	107757000	0.42666205025278453
chr11	107756100	107757100	-0.3028450122434098
chr11	107756200	107757200	0.3935106983077877
chr11	107756300	107757300	-0.2467999970195041
chr11	107756400	107757400	0.32681834893776485
chr11	107756500	107757500	-0.2337400490044033
chr11	107756600	107757600	-0.7085688321488467
chr11	107756700	107757700	-0.8381339010852923
chr11	107756800	107757800	-1.3746672712292023
chr11	107756900	107757900	-1.039408725274362
chr11	107757000	107758000	-0.7471121883335726
chr11	107757100	107758100	-0.6596708536375678
chr11	107757200	107758200	-1.0094160487720687
chr11	107757300	107758300	-1.080266308852352
chr11	107757400	107758400	-1.666634405656107
chr11	107757500	107758500	-0.8276866185579361
chr11	107757600	107758600	-0.3149017918872635
chr11	107757700	107758700	-0.1432166019238672
chr11	107757800	107758800	-0.3812027908719446
chr11	107757900	107758900	0.005776922373370275
chr11	107758000	107759000	-0.3926019467058416
chr11	107758100	107759100	-0.2615339489813007
chr11	107758200	107759200	0.0350589082811552
chr11	107758300	107759300	0.5227708981552404
chr11	107758400	107759400	0.6136054192487901
chr11	107758500	107759500	-0.2516225672601303
chr11	107758600	107759600	-0.7831192113767671
chr11	107758700	107759700	-0.8774063248013022
chr11	107758800	107759800	-0.5323478388798899
chr11	107758900	107759900	-0.9845989212796202
chr11	107759000	107760000	-0.86871216314713
chr11	107759100	107760100	-1.2610700197514229
chr11	107759200	107760200	-1.2227215782511716
chr11	107759300	107760300	-0.7743489741642982
chr11	107759400	107760400	-0.7455143523146384
chr11	107759500	107760500	-0.2438215097765913
chr11	107759600	107760600	-0.4170992327602674
chr11	107759700	107760700	-0.7448296480541217
chr11	107759800	107760800	-0.6512719877660559
chr11	107759900	107760900	-0.5836280767922769
chr11	107760000	107761000	-0.636900040193253
chr11	107760100	107761100	-0.08773602677768194
chr11	107760200	107761200	-0.5094964223196228
chr11	107760300	107761300	-1.2533430049852126
chr11	107760400	107761400	-0.8620437937459575
chr11	107760500	107761500	-1.2537885996780995
chr11	107760600	107761600	-1.0855201124420606
chr11	107762600	107763600	-0.10766419508857092
chr11	107762700	107763700	0.029912867691285525
chr11	107762800	107763800	0.14831651280651514
chr11	107762900	107763900	0.13387406708049618
chr11	107763000	107764000	0.4665226298713844
chr11	107763100	107764100	0.5098283746562199
chr11	107763200	107764200	0.8449583683615628
chr11	107763300	107764300	0.2765869706175481
chr11	107763400	107764400	0.8425381376145059
chr11	107763500	107764500	1.1151197504241848
chr11	107763600	107764600	1.2282935408088862
chr11	107763700	107764700	1.8487567539253624
chr11	107763800	107764800	1.82197226521972
chr11	107763900	107764900	1.3235934724118736
chr11	107764000	107765000	0.9274191798541048
chr11	107764100	107765100	0.8561695335365703
chr11	107764200	107765200	0.9014466608199032
chr11	107764300	107765300	0.9017237994994924
chr11	107764400	107765400	0.6366002728987912
chr11	107764500	107765500	0.4175267442044349
chr11	107764600	107765600	1.086629619203678
chr11	107764700	107765700	0.9839429376859504
chr11	107764800	107765800	1.7290609407520714
chr11	107764900	107765900	1.9132370703409007
chr11	107765000	107766000	2.0152353482756618
chr11	107765100	107766100	1.8247060311398065
chr11	107765200	107766200	1.5084650198762233
chr11	107765300	107766300	2.081342351859816
chr11	107765400	107766400	1.8145393444763664
chr11	107765500	107766500	1.6355112029226866
chr11	107765600	107766600	1.1063703592249112
chr11	107765700	107766700	1.3336652347365954
chr11	107765800	107766800	0.7350138993171423
chr11	107765900	107766900	0.7342740787837012
chr11	107766000	107767000	0.6299001210651684
chr11	107766100	107767100	0.6108400345928462
chr11	107766200	107767200	0.9289366683992394
chr11	107766300	107767300	0.7744451391516107
chr11	107766400	107767400	0.7015620616115963
chr11	107766500	107767500	0.023732753821953684
chr11	107766600	107767600	0.04372605708032376
chr11	107766700	107767700	-0.5618520258275473
chr11	107766800	107767800	-0.2373165053388656
chr11	107766900	107767900	0.565069352786982
chr11	107767000	107768000	0.598771041800397
chr11	107767100	107768100	0.7506700918740533
chr11	107767200	107768200	0.5517440513213548
chr11	107767300	107768300	0.8289484473727192
chr11	107767400	107768400	0.5096033091830778
chr11	107767500	107768500	1.067919439753456
chr11	107767600	107768600	0.8942417052383682
chr11	107767700	107768700	0.3447779998626867
chr11	107767800	107768800	-0.6052652260061351
chr11	107767900	107768900	-0.8418349915835802
chr11	107768000	107769000	-0.306485038313742
chr11	107768100	107769100	-0.22829712614817416
chr11	107768200	107769200	-0.3842571769654546
chr11	107768300	107769300	-1.2560807477142928
chr11	107768400	107769400	-0.9721411627705112
chr11	107768500	107769500	-0.9345935913561988
chr11	107768600	107769600	-0.8493574050136345
chr11	107768700	107769700	-0.5252162360060862
chr11	107768800	107769800	-0.06494725347804946
chr11	107768900	107769900	0.06031598767899561
chr11	107769000	107770000	-0.23711776220961533
chr11	107769100	107770100	-0.2833850905393364
chr11	107769200	107770200	-0.8134297891140679
chr11	107769300	107770300	0.03453261656651775
chr11	107769400	107770400	0.07677604581641474
chr11	107769500	107770500	0.5463520019126714
chr11	107769600	107770600	0.5471030539591583
chr11	107769700	107770700	0.3919512153978218
chr11	107769800	107770800	-0.0996116360986725
chr11	107769900	107770900	-0.4051973054526735
chr11	107770000	107771000	-0.41066644775555533
chr11	107770100	107771100	-0.08041264964618837
chr11	107770200	107771200	0.6470115032620107
chr11	107770300	107771300	0.2540608314256587
chr11	107770400	107771400	0.5039562049954501
chr11	107770500	107771500	0.08781394615606783
chr11	107770600	107771600	-0.1845857381791301
chr11	107770700	107771700	-0.06990254249783187
chr11	107770800	107771800	0.6570760222681786
chr11	107770900	107771900	0.7690129977726181
chr11	107771000	107772000	0.6745958136506873
chr11	107771100	107772100	0.2192804713495674
chr11	107771200	107772200	-0.6526605735838328
chr11	107771300	107772300	-0.4879691419224652
chr11	107772600	107773600	-0.2274578826848103
chr11	107772700	107773700	-0.5026766097167904
chr11	107772800	107773800	-0.9316543278032172
chr11	107772900	107773900	-1.3992255273185452
chr11	107773000	107774000	-1.6938652665743488
chr11	107773100	107774100	-0.821208911936498
chr11	107773200	107774200	-1.1673479335361343
chr11	107773300	107774300	-1.2507594946439258
chr11	107775500	107776500	1.1741989804470685
chr11	107775800	107776800	0.7530921474630635
chr11	107775900	107776900	0.14263952619336298
chr11	107776000	107777000	-0.17133790009261723
chr11	107776100	107777100	0.0399239799194502
chr11	107776200	107777200	-0.21343748893864548
chr11	107776300	107777300	-0.4391786293777866
chr11	107776400	107777400	-0.7633373489175672
chr11	107776500	107777500	-1.2331992417557445
chr11	107776600	107777600	-1.1724139113818348
chr11	107776700	107777700	-1.2942329294857209
chr11	107776800	107777800	-0.8206684756817577
chr11	107776900	107777900	-0.35223422412017585
chr11	107777000	107778000	0.16373295459324
chr11	107777100	107778100	0.3984274494477738
chr11	107777200	107778200	0.6319849711016172
chr11	107777300	107778300	0.5897684197893964
chr11	107777400	107778400	0.5764595207399263
chr11	107777500	107778500	0.5441043528245092
chr11	107777600	107778600	0.31421355122441197
chr11	107777700	107778700	0.1724211374092041
chr11	107777800	107778800	0.2468580338069965
chr11	107777900	107778900	-0.09819435257445824
chr11	107778000	107779000	-0.3853751751938375
chr11	107778100	107779100	0.01905986896319522
chr11	107778200	107779200	0.6091617605342255
chr11	107778300	107779300	1.0094304056391106
chr11	107778400	107779400	1.4084882821211346
chr11	107778500	107779500	1.3134917995084057
chr11	107778600	107779600	1.31536525761479
chr11	107778700	107779700	1.7021582430718378
chr11	107778800	107779800	1.9766052486086103
chr11	107778900	107779900	2.0191897861281762
chr11	107779000	107780000	1.694458080376978
chr11	107779100	107780100	1.7462855293839967
chr11	107779200	107780200	0.8456090902766201
chr11	107779300	107780300	0.9612500916473078
chr11	107779400	107780400	0.6074316072815987
chr11	107779500	107780500	0.9058701888715319
chr11	107779600	107780600	1.1316651482725275
chr11	107779700	107780700	0.6218937007681904
chr11	107779800	107780800	0.17850965093885227
chr11	107779900	107780900	0.5472723821636121
chr11	107780000	107781000	1.604535430131948
chr11	107780100	107781100	1.2031802418992406
chr11	107780200	107781200	0.9747701402541876
chr11	107780300	107781300	0.2862835833160953
chr11	107780400	107781400	0.06929030126666745
chr11	107780500	107781500	0.21587748132660733
chr11	107780600	107781600	-0.3852176852775723
chr11	107780700	107781700	-0.14347977308238669
chr11	107780800	107781800	-0.06382471626049872
chr11	107782000	107783000	-2.0761442049710404
chr11	107782100	107783100	-2.847095209358266
chr11	107782200	107783200	-2.5931355959247577
chr11	107782300	107783300	-2.345423592238036
chr11	107782400	107783400	-2.5753029074308147
chr11	107782500	107783500	-2.9506544898531764
chr11	107782600	107783600	-2.8758174372389536
chr11	107782700	107783700	-1.775443268164938
chr11	107782800	107783800	-1.253422665553668
chr11	107782900	107783900	-0.9777009895600468
chr11	107783000	107784000	-0.7044751117341326
chr11	107783100	107784100	0.4841632385423319
chr11	107783200	107784200	1.0646487827805349
chr11	107783300	107784300	0.9495192684083692
chr11	107783400	107784400	1.1992809430540534
chr11	107783500	107784500	1.4783086361216964
chr11	107783600	107784600	1.6921816306269182
chr11	107783700	107784700	1.2438258685185548
chr11	107783800	107784800	0.7669697141232381
chr11	107783900	107784900	0.6804082893422849
chr11	107784000	107785000	0.5470881867804738
chr11	107784100	107785100	-0.19776235936404052
chr11	107784200	107785200	-0.7716058860574931
chr11	107784300	107785300	-0.641187254017652
chr11	107784400	107785400	-0.06772105910379139
chr11	107784500	107785500	0.9565667858805621
chr11	107784600	107785600	0.5403430220837763
chr11	107784700	107785700	0.7188150908881152
chr11	107784800	107785800	1.4509841820600915
chr11	107784900	107785900	1.5674343408510525
chr11	107785000	107786000	1.7761963753126755
chr11	107785100	107786100	1.7901376958164184
chr11	107785200	107786200	1.4379157440739496
chr11	107785300	107786300	1.732692760437571
chr11	107785400	107786400	1.1117412892327794
chr11	107785500	107786500	0.11804851034561865
chr11	107785600	107786600	0.3357478914945589
chr11	107785700	107786700	0.42726976022022395
chr11	107785800	107786800	-0.2464162729946497
chr11	107785900	107786900	0.04663066710668964
chr11	107786000	107787000	-0.22382812706330257
chr11	107786100	107787100	-0.18835427624795026
chr11	107786200	107787200	0.16911848339171545
chr11	107786700	107787700	0.7998833552286233
chr11	107786800	107787800	0.7940273621778104
chr11	107786900	107787900	0.1754478326426687
chr11	107787000	107788000	0.1866317873429245
chr11	107787100	107788100	0.2358817070133452
chr11	107788200	107789200	0.6205995120373196
chr11	107788300	107789300	0.6430459630815327
chr11	107788400	107789400	0.8396452124117827
chr11	107788500	107789500	0.6799312351797033
chr11	107788600	107789600	1.1389479697029403
chr11	107788700	107789700	1.7856196287725818
chr11	107788800	107789800	1.6179343295251982
chr11	107788900	107789900	1.712813507133906
chr11	107789000	107790000	1.670460605409197
chr11	107789100	107790100	1.6761159969196593
chr11	107789200	107790200	1.421191670116262
chr11	107789300	107790300	1.0499926966856712
chr11	107789400	107790400	1.2580013149770115
chr11	107789500	107790500	1.4043689562759805
chr11	107789600	107790600	0.9584727622550008
chr11	107789700	107790700	0.8914580232217036
chr11	107789800	107790800	0.8302108582097859
chr11	107789900	107790900	0.9816260548217056
chr11	107790000	107791000	1.2653628805755375
chr11	107790100	107791100	0.8642022018609354
chr11	107790200	107791200	1.113218209640078
chr11	107790300	107791300	1.3446264991221666
chr11	107790400	107791400	0.4510854229252129
chr11	107790500	107791500	-0.320129170677841
chr11	107790600	107791600	-0.11056656854605178
chr11	107790700	107791700	-0.6531145899280107
chr11	107790800	107791800	-0.8205428305156774
chr11	107790900	107791900	-1.0329787773499766
chr11	107791000	107792000	-1.1879632345572502
chr11	107791100	107792100	-0.8522974680015477
chr11	107791200	107792200	-0.7617571322706432
chr11	107791300	107792300	-0.4093280933919445
chr11	107791400	107792400	-0.16572408695596655
chr11	107791500	107792500	0.10440057404873544
chr11	107791600	107792600	-0.04528217978072319
chr11	107791700	107792700	-0.04397182482957801
chr11	107794100	107795100	1.80635864311862
chr11	107794200	107795200	1.345633920988665
chr11	107794300	107795300	1.0301375924966825
chr11	107794400	107795400	0.8341591409043485
chr11	107794500	107795500	0.4556369901408449
chr11	107794600	107795600	0.7319464362257092
chr11	107794700	107795700	0.10603524941729292
chr11	107795400	107796400	1.2184962262813397
chr11	107795500	107796500	1.3888132990748758
chr11	107795600	107796600	1.5869756239720396
chr11	107795700	107796700	1.6708369412316986
chr11	107795800	107796800	2.239959873353472
chr11	107795900	107796900	2.047786844075877
chr11	107796000	107797000	2.0509785443343262
chr11	107796100	107797100	1.6197577710478197
chr11	107796200	107797200	1.5555041794474667
chr11	107796300	107797300	1.9304979875603352
chr11	107796400	107797400	1.3915454661239226
chr11	107796500	107797500	1.1976390259650902
chr11	107796600	107797600	0.8925535397148535
chr11	107796700	107797700	1.4263415020221464
chr11	107796800	107797800	0.5932752704813324
chr11	107796900	107797900	0.5834830131471194
chr11	107797000	107798000	0.46917634140146575
chr11	107797100	107798100	0.7333212609231918
chr11	107797200	107798200	0.7376137832739106
chr11	107797300	107798300	0.4330678764921659
chr11	107797400	107798400	1.1628556235230143
chr11	107797500	107798500	0.9831870903117046
chr11	107797600	107798600	0.8462900887630653
chr11	107797700	107798700	0.04698621132131131
chr11	107797800	107798800	0.11586253149888436
chr11	107797900	107798900	0.3171759952472609
chr11	107798000	107799000	0.6564558717562832
chr11	107798100	107799100	0.41479126762591456
chr11	107798200	107799200	0.3052542241515841
chr11	107798300	107799300	0.2523658881830298
chr11	107798400	107799400	-0.183261901017908
chr11	107798500	107799500	0.034965973273532576
chr11	107798600	107799600	0.10567622288914018
chr11	107798700	107799700	0.3527650354879843
chr11	107801000	107802000	-0.31054534084504753
chr11	107801100	107802100	-0.09909662029389396
chr11	107801200	107802200	0.8906983914999939
chr11	107802000	107803000	2.136629211590758
chr11	107802100	107803100	2.6969707365288547
chr11	107802200	107803200	1.5656454420272
chr11	107802300	107803300	1.195304459508996
chr11	107802400	107803400	0.8522870623798241
chr11	107802500	107803500	-0.5196567107212419
chr11	107802600	107803600	-0.4928919792206655
chr11	107802700	107803700	-0.4892446040556357
chr11	107802800	107803800	-0.3413515980457523
chr11	107802900	107803900	0.2658430026189613
chr11	107803000	107804000	0.2666105784008667
chr11	107804000	107805000	0.9074838932119312
chr11	107804100	107805100	0.7962249775145326
chr11	107804200	107805200	1.1680744402669299
chr11	107804300	107805300	0.9383322804573616
chr11	107804400	107805400	0.6966967573810545
chr11	107804500	107805500	1.1693600263393966
chr11	107804600	107805600	1.7006031664367338
chr11	107804700	107805700	1.4884864435756155
chr11	107804800	107805800	1.1571862575163965
chr11	107804900	107805900	1.431276115977366
chr11	107805000	107806000	1.6291919510124957
chr11	107805100	107806100	1.6272470119102416
chr11	107805200	107806200	1.0234161414057819
chr11	107805300	107806300	1.02342261825367
chr11	107805400	107806400	1.0238682590352133
chr11	107806000	107807000	0.8012844905191839
chr11	107806100	107807100	0.4793444456731714
chr11	107806200	107807200	0.4977165843062861
chr11	107807300	107808300	-0.5576779756546558
chr11	107807400	107808400	-0.4159821814545772
chr11	107807500	107808500	0.07194275732989422
chr11	107807600	107808600	-0.4479275877150697
chr11	107807700	107808700	-0.6215650836095463
chr11	107807800	107808800	0.29911078379745115
chr11	107807900	107808900	0.5745044183527536
chr11	107808000	107809000	0.6421760195379128
chr11	107808100	107809100	0.8616947767677918
chr11	107808200	107809200	0.6886548025408886
chr11	107808300	107809300	1.7166265768229616
chr11	107809500	107810500	-0.6174147043705969
chr11	107809600	107810600	-0.5801940689984878
chr11	107809700	107810700	-0.4584175414208022
chr11	107809800	107810800	-0.6573886887888559
chr11	107809900	107810900	-0.4079641779853277
chr11	107810000	107811000	-0.7868272708166504
chr11	107810100	107811100	0.007685579855441431
chr11	107810200	107811200	0.2289668459187264
chr11	107810300	107811300	0.6913501342179068
chr11	107810400	107811400	0.914187752489408
chr11	107810500	107811500	0.5080878856702473
chr11	107810600	107811600	0.749301617712754
chr11	107810700	107811700	1.083291822706298
chr11	107810800	107811800	1.6604709697720732
chr11	107810900	107811900	0.4925480190146622
chr11	107811000	107812000	1.0769467722547188
chr11	107811100	107812100	0.8339613872915702
chr11	107811200	107812200	0.84503957415979
chr11	107811300	107812300	-0.14931301026520052
chr11	107811400	107812400	-0.14789908264864246
chr11	107811500	107812500	-0.22213859877205397
chr11	107811600	107812600	-0.1926564505869326
chr11	107811700	107812700	-0.3907631098971177
chr11	107811800	107812800	-1.0629816896692388
chr11	107811900	107812900	0.23435495106246346
chr11	107812000	107813000	0.13671995013840174
chr11	107812100	107813100	0.8273404957466498
chr11	107812200	107813200	0.8797400052713871
chr11	107812300	107813300	1.5419083759848191
chr11	107812400	107813400	1.618738947471982
chr11	107812500	107813500	2.0227450644014926
chr11	107812600	107813600	1.826931579933405
chr11	107812700	107813700	1.4695630678560023
chr11	107812800	107813800	2.2228431106532422
chr11	107812900	107813900	1.993598697268798
chr11	107813000	107814000	1.9330967668375991
chr11	107813100	107814100	1.0071513602974251
chr11	107813200	107814200	0.929848315629586
chr11	107813300	107814300	1.3244316067397095
chr11	107813400	107814400	1.2611546448709012
chr11	107813500	107814500	0.9872664936491848
chr11	107813600	107814600	0.9847836864651216
chr11	107813700	107814700	1.3448167610856274
chr11	107813800	107814800	0.8204161493076786
chr11	107813900	107814900	0.38946073959005145
chr11	107814000	107815000	0.5286632011262183
chr11	107814100	107815100	0.5981195302107873
chr11	107814200	107815200	0.8380503046060465
chr11	107814300	107815300	0.32755379789837463
chr11	107814500	107815500	0.20091348202784576
chr11	107814600	107815600	0.28149006861309783
chr11	107814700	107815700	0.284986454210768
chr11	107814800	107815800	0.5379355261212806
chr11	107814900	107815900	1.3738524347705754
chr11	107815000	107816000	0.9053190564605219
chr11	107815100	107816100	2.1380061705763374
chr11	107815200	107816200	2.069776438599361
chr11	107815300	107816300	2.0308751830073892
chr11	107815400	107816400	1.9613346140056933
chr11	107818100	107819100	0.06804819443219863
chr11	107818200	107819200	-0.03227645955485072
chr11	107818300	107819300	-0.23055590644497365
chr11	107818400	107819400	-0.897318772743098
chr11	107818500	107819500	-1.165971174102802
chr11	107818600	107819600	-1.3098669675954393
chr11	107818700	107819700	-0.7444907532740003
chr11	107818800	107819800	-0.10812536557712624
chr11	107818900	107819900	-0.042492789684460526
chr11	107819000	107820000	0.8174233927188103
chr11	107819100	107820100	0.3337574660836242
chr11	107819200	107820200	0.5787424262048857
chr11	107819300	107820300	1.0458559725540901
chr11	107819400	107820400	1.9616790135060964
chr11	107819500	107820500	1.3630847684752072
chr11	107819600	107820600	1.8785094986451008
chr11	107819700	107820700	2.038572835975516
chr11	107819800	107820800	1.6125142904688186
chr11	107819900	107820900	1.084932599584722
chr11	107820000	107821000	1.5245115376114626
chr11	107820100	107821100	1.663694328901984
chr11	107820200	107821200	1.5443122310857276
chr11	107820300	107821300	2.129540421048125
chr11	107820400	107821400	1.6616832163326145
chr11	107820500	107821500	1.689628283275518
chr11	107820600	107821600	1.1127115775672236
chr11	107820700	107821700	0.4605563462805324
chr11	107820800	107821800	0.9632171297877864
chr11	107820900	107821900	1.3115654283848721
chr11	107821000	107822000	0.6939051075314172
chr11	107821100	107822100	0.8628031008232632
chr11	107821200	107822200	1.036931586561048
chr11	107821300	107822300	0.7600697188077903
chr11	107821400	107822400	0.6794067054707242
chr11	107821500	107822500	0.7494901746363263
chr11	107821600	107822600	0.9546529766285587
chr11	107821700	107822700	0.9033433662617064
chr11	107821800	107822800	0.8481743791572677
chr11	107821900	107822900	0.3632033219764028
chr11	107822000	107823000	0.45757270564872854
chr11	107822100	107823100	0.6132948304587198
chr11	107822200	107823200	0.09354881608328296
chr11	107822300	107823300	-0.007988290146851429
chr11	107822400	107823400	0.4985749154863496
chr11	107822500	107823500	0.8356085615372528
chr11	107822600	107823600	0.9249484333040456
chr11	107822700	107823700	1.8552303961002603
chr11	107822800	107823800	2.0008993052077377
chr11	107822900	107823900	2.384859771997449
chr11	107823800	107824800	0.11306351519778525
chr11	107823900	107824900	0.03645363514148967
chr11	107824000	107825000	0.2940109045723633
chr11	107824100	107825100	0.4068278142549207
chr11	107824200	107825200	0.8273418327018142
chr11	107824300	107825300	-0.30289620784153626
chr11	107825400	107826400	1.059527791354944
chr11	107825500	107826500	0.7255454103495487
chr11	107825600	107826600	0.5572232514504645
chr11	107825700	107826700	0.1800781431582041
chr11	107825800	107826800	0.8601027862791291
chr11	107825900	107826900	0.4971899779771954
chr11	107826000	107827000	0.3646912117889427
chr11	107826100	107827100	0.3176558303544573
chr11	107826200	107827200	0.08939898624033021
chr11	107826300	107827300	-0.3609151717423317
chr11	107826400	107827400	-0.04466388342269697
chr11	107826500	107827500	-0.06429358901798247
chr11	107826600	107827600	0.12932333281710642
chr11	107826700	107827700	0.5668675698683033
chr11	107826800	107827800	0.6291318782874467
chr11	107826900	107827900	0.6521187174915248
chr11	107827000	107828000	0.38875516133019145
chr11	107827100	107828100	0.5486969900278548
chr11	107830600	107831600	1.240038552469128
chr11	107830700	107831700	1.1061946132430382
chr11	107830800	107831800	0.9661789148058018
chr11	107830900	107831900	1.1434495566344738
chr11	107831000	107832000	0.8660517480222311
chr11	107831100	107832100	1.1574787387894965
chr11	107831200	107832200	0.91306568705199
chr11	107831300	107832300	0.4237371463104716
chr11	107831400	107832400	0.7218449215178138
chr11	107831500	107832500	0.7183845677508304
chr11	107831600	107832600	0.24326461695898194
chr11	107831700	107832700	0.4271331617233258
chr11	107831800	107832800	0.4730020715170754
chr11	107831900	107832900	0.04990314279222492
chr11	107832000	107833000	0.15275317316229975
chr11	107832100	107833100	-0.15848529140576625
chr11	107832200	107833200	-0.4309142510295024
chr11	107832300	107833300	-0.4385776112052213
chr11	107832400	107833400	-0.8261069347295336
chr11	107832500	107833500	-0.7894708854486105
chr11	107833600	107834600	0.3468254845669725
chr11	107833700	107834700	0.7189645617943022
chr11	107833800	107834800	0.7570741005450113
chr11	107833900	107834900	1.2081151176794642
chr11	107834000	107835000	1.1557484982822004
chr11	107834100	107835100	1.2344508018796223
chr11	107834200	107835200	1.1421592925780495
chr11	107834300	107835300	0.9767203464197728
chr11	107834400	107835400	0.4252009905662256
chr11	107834500	107835500	1.6616908102168064
chr11	107834600	107835600	1.0300361000155531
chr11	107834700	107835700	1.0766994701140222
chr11	107834800	107835800	1.62127111511189
chr11	107834900	107835900	1.6700999931899003
chr11	107835000	107836000	1.8817445323914186
chr11	107835100	107836100	1.753254250671422
chr11	107835200	107836200	1.7783486235494137
chr11	107835300	107836300	1.8621350754273007
chr11	107835400	107836400	1.297680586056429
chr11	107835500	107836500	1.3150453184180548
chr11	107835600	107836600	1.4864997948656504
chr11	107835700	107836700	1.2287598683117715
chr11	107835800	107836800	0.8147453165499248
chr11	107835900	107836900	-0.016260459710929726
chr11	107836000	107837000	-0.7694024268207353
chr11	107836100	107837100	-0.6628969351211679
chr11	107836200	107837200	0.08832712969140116
chr11	107836300	107837300	-0.1392586700752156
chr11	107836400	107837400	0.18147593582473584
chr11	107836500	107837500	-0.054787987858701405
chr11	107836600	107837600	0.6336129291384316
chr11	107836700	107837700	0.4051023921469159
chr11	107836800	107837800	0.07899007033936363
chr11	107836900	107837900	0.4577284560324125
chr11	107837600	107838600	-0.6785854906826333
chr11	107838700	107839700	1.6142236983364306
chr11	107838800	107839800	1.1157399374237849
chr11	107838900	107839900	0.7526430439099538
chr11	107839000	107840000	1.0303880971142478
chr11	107839100	107840100	0.7651032252087814
chr11	107839200	107840200	0.8264788355221224
chr11	107839300	107840300	0.4078228841690649
chr11	107839400	107840400	-0.15515711078079494
chr11	107839500	107840500	0.09730658027238112
chr11	107839600	107840600	-0.4659676904371383
chr11	107839700	107840700	-0.4969413841385572
chr11	107839800	107840800	-0.2456155469200302
chr11	107839900	107840900	0.21365033764590344
chr11	107840000	107841000	0.25034015640196877
chr11	107840100	107841100	0.3504919460533641
chr11	107840200	107841200	0.4356725108428133
chr11	107840300	107841300	0.2111344814135047
chr11	107840400	107841400	0.27714628595566665
chr11	107840500	107841500	-0.007795517233547797
chr11	107842300	107843300	2.2996783830774743
chr11	107842400	107843400	2.2702119598564665
chr11	107842500	107843500	2.361999728113716
chr11	107842600	107843600	2.6747548582041194
chr11	107842700	107843700	1.7424962940220046
chr11	107845000	107846000	-0.2515034863996274
chr11	107845100	107846100	0.028018036171662115
chr11	107845200	107846200	-0.21627324843467127
chr11	107845300	107846300	-0.5567576350168506
chr11	107845400	107846400	-0.4342302552944877
chr11	107845500	107846500	-0.35347366013250664
chr11	107845600	107846600	-0.07294085835814923
chr11	107845700	107846700	0.30133280252539424
chr11	107845800	107846800	0.5169014379113793
chr11	107845900	107846900	0.7280350398569357
chr11	107846900	107847900	1.2992641383027612
chr11	107847000	107848000	1.0618817062257904
chr11	107847100	107848100	0.6664192249658236
chr11	107847200	107848200	0.19342012278526907
chr11	107847300	107848300	-0.29646302045975115
chr11	107847400	107848400	-0.02065390175835736
chr11	107847500	107848500	-0.1707860325043242
chr11	107847600	107848600	0.7951528508864312
chr11	107847700	107848700	0.9604691032316416
chr11	107847800	107848800	0.6022765292482144
chr11	107847900	107848900	0.9881702494532478
chr11	107848000	107849000	0.9753172710495102
chr11	107848100	107849100	1.7407363464901264
chr11	107848200	107849200	1.6211748012217249
chr11	107848300	107849300	1.9938182204091999
chr11	107848400	107849400	1.929877472968256
chr11	107848500	107849500	2.014047962144985
chr11	107848600	107849600	1.4717186887945202
chr11	107849600	107850600	-0.9874092057577646
chr11	107849700	107850700	-0.7365951305614094
chr11	107849800	107850800	-0.543127439260804
chr11	107849900	107850900	-0.6681783918520062
chr11	107850000	107851000	-0.2775824764881178
chr11	107853800	107854800	-1.7981262486280718
chr11	107853900	107854900	-0.9545273942193974
chr11	107854000	107855000	-0.8399027811116048
chr11	107854100	107855100	-0.7007102609959794
chr11	107854200	107855200	-0.6010564823370393
chr11	107854300	107855300	0.5287973748058856
chr11	107854400	107855400	0.6416756086839396
chr11	107854500	107855500	0.6630216666941389
chr11	107854600	107855600	1.2610316161281838
chr11	107854700	107855700	1.3456218826911042
chr11	107854800	107855800	1.5975406876353069
chr11	107854900	107855900	2.105252587406387
chr11	107857200	107858200	3.8602862331857533
chr11	107857300	107858300	3.94458436506052
chr11	107857400	107858400	3.846064010381397
chr11	107857500	107858500	3.3591702209663654
chr11	107857600	107858600	3.195844509441676
chr11	107858300	107859300	1.0444406435569615
chr11	107858400	107859400	0.6423171531546211
chr11	107858500	107859500	0.3226301832652657
chr11	107858600	107859600	0.03576258864422417
chr11	107858700	107859700	0.13858883403299052
chr11	107858800	107859800	-0.237392772547281
chr11	107858900	107859900	-0.7572318207304101
chr11	107859000	107860000	-0.8463513067775558
chr11	107859100	107860100	-1.17989494377795
chr11	107859200	107860200	-0.3355632473052681
chr11	107859300	107860300	0.7036409497258072
chr11	107859400	107860400	0.7104681589573467
chr11	107859500	107860500	0.4591191382343884
chr11	107859600	107860600	0.4671242251994986
chr11	107859700	107860700	0.4743492541754403
chr11	107859800	107860800	0.5355037956590017
chr11	107859900	107860900	0.8867046972013415
chr11	107860000	107861000	1.348511440024832
chr11	107860100	107861100	1.624165870814774
chr11	107860300	107861300	1.461696112277309
chr11	107860400	107861400	0.8708352816398025
chr11	107860500	107861500	1.7035466402695458
chr11	107860600	107861600	1.378247809287903
chr11	107860700	107861700	1.476741126796862
chr11	107860800	107861800	1.297454326164984
chr11	107860900	107861900	1.4531411245857735
chr11	107861000	107862000	1.375068778993394
chr11	107861100	107862100	0.9446763447724372
chr11	107861200	107862200	0.4527335602683685
chr11	107861300	107862300	-0.06207583052707402
chr11	107862300	107863300	0.5606033362017158
chr11	107862400	107863400	0.7521041819827055
chr11	107862500	107863500	0.7867438681308385
chr11	107862600	107863600	0.5661592974790591
chr11	107862700	107863700	0.7037520009489039
chr11	107862800	107863800	0.8883125636669567
chr11	107862900	107863900	0.3983814135867671
chr11	107863000	107864000	0.4432291618115758
chr11	107863100	107864100	0.6480441840882611
chr11	107863200	107864200	0.7026129805611903
chr11	107863300	107864300	1.6509866041002133
chr11	107863400	107864400	1.6665923936246732
chr11	107863500	107864500	1.8446766183870555
chr11	107863600	107864600	1.3974555448893229
chr11	107863700	107864700	1.7327878202258749
chr11	107863800	107864800	1.8408978201264323
chr11	107863900	107864900	3.11115056560235
chr11	107864000	107865000	3.308006934320028
chr11	107864100	107865100	3.3392473774217035
chr11	107864200	107865200	3.8742394851433257
chr11	107864300	107865300	2.89295629031313
chr11	107864400	107865400	3.3074060373354754
chr11	107864500	107865500	2.9644258555523373
chr11	107864600	107865600	3.4222336771784985
chr11	107864700	107865700	3.140390578756565
chr11	107864800	107865800	2.936007587110212
chr11	107864900	107865900	2.520230510367163
chr11	107865000	107866000	2.0188414264932613
chr11	107865100	107866100	1.8227067370280523
chr11	107865200	107866200	1.4927719738516934
chr11	107865300	107866300	1.7286890774097268
chr11	107865400	107866400	0.8639935268941891
chr11	107865500	107866500	1.1574067877727408
chr11	107865600	107866600	1.5282653052908404
chr11	107865700	107866700	1.708257535948734
chr11	107865800	107866800	1.3952934981190142
chr11	107865900	107866900	1.5561732674452142
chr11	107866000	107867000	1.4214364418709158
chr11	107866100	107867100	1.5643526984685343
chr11	107866200	107867200	1.2412502692340692
chr11	107866300	107867300	1.4107872467170814
chr11	107867500	107868500	0.6931606327446364
chr11	107868900	107869900	0.6000646780110953
chr11	107869000	107870000	0.8265847196184455
chr11	107869100	107870100	0.3025561649849754
chr11	107869200	107870200	-0.33454848586685
chr11	107869300	107870300	-0.5945054539275755
chr11	107870400	107871400	0.8945252382966447
chr11	107870500	107871500	0.532900862428185
chr11	107870600	107871600	0.4448051734924329
chr11	107870700	107871700	1.237352327635876
chr11	107870800	107871800	0.8383564929402418
chr11	107870900	107871900	0.7206517508721259
chr11	107871000	107872000	0.8074874540068866
chr11	107871100	107872100	1.2020434896995678
chr11	107871200	107872200	0.9063707050422296
chr11	107871300	107872300	1.201243229571152
chr11	107871400	107872400	1.4544295504894316
chr11	107871500	107872500	1.8331036649993488
chr11	107871600	107872600	1.3571393736521298
chr11	107871700	107872700	1.2485730614314208
chr11	107871800	107872800	1.3555702736291824
chr11	107871900	107872900	1.2676134766410596
chr11	107872000	107873000	1.1119550742118223
chr11	107872100	107873100	0.8811108815728718
chr11	107872200	107873200	0.46266222905907795
chr11	107872300	107873300	0.4567337103447504
chr11	107872400	107873400	-0.051914209915790696
chr11	107872500	107873500	-0.5813055589020731
chr11	107872600	107873600	0.013112816256803715
chr11	107872700	107873700	0.3245890278927208
chr11	107872800	107873800	0.3363801255289181
chr11	107873100	107874100	-0.28324340946721865
chr11	107873200	107874200	-0.21229941660310714
chr11	107874300	107875300	1.4205077050978203
chr11	107874400	107875400	1.0692131183208948
chr11	107874500	107875500	1.5303411899968298
chr11	107874600	107875600	1.344303330713557
chr11	107874700	107875700	1.5145340412247847
chr11	107874800	107875800	1.180005621688468
chr11	107874900	107875900	2.036350376452592
chr11	107875000	107876000	2.1692913888718204
chr11	107875100	107876100	2.6430870952432395
chr11	107875200	107876200	2.391452702248089
chr11	107875300	107876300	2.108192635839595
chr11	107875400	107876400	2.6560999164031003
chr11	107875500	107876500	2.2731935869318454
chr11	107875600	107876600	2.4983195959439515
chr11	107875700	107876700	1.8087841363679693
chr11	107875800	107876800	0.7794181870333023
chr11	107875900	107876900	0.42425196812893495
chr11	107876000	107877000	0.47084750191610075
chr11	107876100	107877100	0.4757655604164504
chr11	107876200	107877200	0.5620293670251985
chr11	107876300	107877300	0.36325752749856055
chr11	107876400	107877400	-0.14046239772004612
chr11	107876500	107877500	-0.3949372042785626
chr11	107876600	107877600	-1.0652132397828382
chr11	107876700	107877700	-1.4152966840699392
chr11	107876800	107877800	-0.7208596006454571
chr11	107879300	107880300	0.694994797173272
chr11	107879400	107880400	0.06349587013247905
chr11	107879500	107880500	0.2527646517897391
chr11	107879600	107880600	0.2601934393514909
chr11	107879700	107880700	0.0963120830158065
chr11	107879800	107880800	-0.32182870898409466
chr11	107879900	107880900	-0.6004239586397202
chr11	107880000	107881000	-0.5840037564492944
chr11	107881300	107882300	1.1740799371801818
chr11	107881400	107882400	1.1151849196946877
chr11	107881500	107882500	1.4048013339019327
chr11	107881600	107882600	1.5456198065784787
chr11	107881700	107882700	0.5830698474153264
chr11	107881800	107882800	0.4883655398366564
chr11	107881900	107882900	0.8705474671357332
chr11	107882000	107883000	0.3293184460020678
chr11	107882100	107883100	0.5730211358952669
chr11	107882200	107883200	0.8470237963584143
chr11	107882300	107883300	0.4397782244564504
chr11	107882400	107883400	0.3294431168702211
chr11	107884600	107885600	1.4660188737756574
chr11	107884700	107885700	1.7455201517819656
chr11	107884800	107885800	1.3153711998677546
chr11	107884900	107885900	1.7778809215953224
chr11	107886900	107887900	0.9817109423235864
chr11	107887000	107888000	1.3319051470873375
chr11	107887100	107888100	0.6099530246770891
chr11	107887200	107888200	1.0218753571771346
chr11	107887300	107888300	0.3746961251541385
chr11	107887400	107888400	-0.7543665012402447
chr11	107887500	107888500	-1.057425748872961
chr11	107887600	107888600	-0.8758937601918224
chr11	107887700	107888700	-0.9442281351190132
chr11	107887800	107888800	-0.2613268501837664
chr11	107887900	107888900	0.024101843395166227
chr11	107888000	107889000	-0.3055055296596563
chr11	107888100	107889100	-0.5141633623826279
chr11	107888200	107889200	-0.9890524620591562
chr11	107888300	107889300	-0.9511696754847324
chr11	107888400	107889400	-0.16093646559620955
chr11	107888500	107889500	0.2684373026242448
chr11	107888600	107889600	0.4123998618599629
chr11	107888700	107889700	0.8685675778500532
chr11	107888800	107889800	0.1493843132924796
chr11	107888900	107889900	-0.5074047600308305
chr11	107889000	107890000	-0.1951239679330517
chr11	107889100	107890100	0.227246443435666
chr11	107889200	107890200	0.5000815591500752
chr11	107889300	107890300	0.6531076887393966
chr11	107889400	107890400	0.7171909603716273
chr11	107889500	107890500	0.6379490330444552
chr11	107889600	107890600	0.9569932152010806
chr11	107889700	107890700	0.6297714388647198
chr11	107889800	107890800	1.3574293978214382
chr11	107889900	107890900	1.9167968780189317
chr11	107890000	107891000	1.8014718691758562
chr11	107890100	107891100	2.1430205628076084
chr11	107890200	107891200	1.8968446865970603
chr11	107890300	107891300	2.137031176438641
chr11	107890400	107891400	1.8493978352712503
chr11	107890500	107891500	1.2378719663743358
chr11	107890600	107891600	0.8916953831816314
chr11	107890700	107891700	0.6262012087178233
chr11	107890800	107891800	0.6488916458155973
chr11	107890900	107891900	0.2498533886942477
chr11	107891000	107892000	-0.3226938533013475
chr11	107891100	107892100	-0.8103701964996776
chr11	107891200	107892200	-0.2674335500146186
chr11	107891300	107892300	-0.8431465423487049
chr11	107892500	107893500	0.2537951778521241
chr11	107892600	107893600	0.3170898372457386
chr11	107892700	107893700	0.04960004960208647
chr11	107892800	107893800	-0.03594200000498002
chr11	107896500	107897500	-0.06371791415275221
chr11	107896600	107897600	0.5486674932432316
chr11	107896700	107897700	0.9510309652891268
chr11	107896800	107897800	1.033215498351983
chr11	107896900	107897900	1.9725944193465383
chr11	107897000	107898000	1.6965374576490704
chr11	107897100	107898100	2.150685640313404
chr11	107898200	107899200	1.0770906823883444
chr11	107898300	107899300	1.8257242591057887
chr11	107898400	107899400	1.3468032635406495
chr11	107898500	107899500	1.5783492008826139
chr11	107898600	107899600	2.0280715150392656
chr11	107898700	107899700	2.5613829951265417
chr11	107898800	107899800	2.1602146316081727
chr11	107898900	107899900	1.6418635280843272
chr11	107899000	107900000	1.5308897165666888
chr11	107899100	107900100	1.2790498066485814
chr11	107899200	107900200	1.643412418957149
chr11	107899300	107900300	0.895194904067125
chr11	107899400	107900400	1.4107371775048565
chr11	107899500	107900500	1.2614832957998974
chr11	107899600	107900600	0.4189783131907137
chr11	107899700	107900700	0.5879640861491983
chr11	107899800	107900800	0.6996631353250528
chr11	107899900	107900900	0.944289762731514
chr11	107900000	107901000	1.6723682597568024
chr11	107900100	107901100	1.1839208493216673
chr11	107900200	107901200	0.5649616632951168
chr11	107900300	107901300	0.4667011353151586
chr11	107900400	107901400	0.1891718125067448
chr11	107900500	107901500	0.16306233092458094
chr11	107900600	107901600	0.8490214239583601
chr11	107900700	107901700	0.8410505758795258
chr11	107900800	107901800	0.6360173958621631
chr11	107900900	107901900	0.7931553540839171
chr11	107904100	107905100	1.5410954763240232
chr11	107904200	107905200	1.41481395755724
chr11	107904300	107905300	1.384627852387902
chr11	107904400	107905400	1.4175084127354465
chr11	107904500	107905500	0.9288354384124504
chr11	107904600	107905600	0.9868470097201296
chr11	107904700	107905700	0.7229512185820257
chr11	107904800	107905800	0.3364659184243738
chr11	107904900	107905900	0.3568583803183776
chr11	107905000	107906000	-0.08050302808597957
chr11	107905100	107906100	-0.5482338787761729
chr11	107905200	107906200	-0.18022562760178887
chr11	107905300	107906300	-0.4549582158157784
chr11	107905400	107906400	-0.9756435210158948
chr11	107905500	107906500	-0.40512261354962587
chr11	107905600	107906600	0.07785493201969622
chr11	107905700	107906700	0.17811248065328705
chr11	107905800	107906800	0.052882208073450336
chr11	107905900	107906900	-0.1186288843034607
chr11	107906000	107907000	0.5319863970759534
chr11	107906100	107907100	0.2898872377876641
chr11	107906200	107907200	0.3600796184319125
chr11	107906300	107907300	0.3841000193884248
chr11	107906400	107907400	1.0182983289784997
chr11	107907500	107908500	1.7310896339420199
chr11	107907600	107908600	1.5698459817412724
chr11	107907700	107908700	1.6448404970779953
chr11	107907800	107908800	1.6115218474942248
chr11	107907900	107908900	2.3584872199008102
chr11	107908000	107909000	2.0118967443003988
chr11	107908100	107909100	1.4159896478725786
chr11	107908200	107909200	1.5288985546650484
chr11	107908300	107909300	1.5300343075467453
chr11	107908400	107909400	1.4153291110338009
chr11	107908500	107909500	1.9510602793938632
chr11	107908600	107909600	2.110419689325743
chr11	107910400	107911400	0.2501286870242833
chr11	107910500	107911500	0.8183063502863179
chr11	107917100	107918100	0.593352979665117
chr11	107917200	107918200	1.0069618728025231
chr11	107917300	107918300	1.2972832483480967
chr11	107917400	107918400	0.9619894409028992
chr11	107917500	107918500	0.8836512884730956
chr11	107917600	107918600	1.2837765208107341
chr11	107917700	107918700	1.4209467839356424
chr11	107917800	107918800	1.372753004552422
chr11	107917900	107918900	1.5151138464911866
chr11	107918000	107919000	1.4083031755748703
chr11	107918100	107919100	1.1969333228773344
chr11	107919200	107920200	0.7619861632646097
chr11	107919300	107920300	0.5517895673524217
chr11	107919400	107920400	0.8069480675421747
chr11	107919500	107920500	0.6242839966889433
chr11	107919600	107920600	1.1187785794682341
chr11	107919700	107920700	1.0992371115550057
chr11	107920300	107921300	-1.0047270158848634
chr11	107920400	107921400	-1.6100030874709836
chr11	107920500	107921500	-1.6207691475194088
chr11	107920600	107921600	-2.228911765042892
chr11	107920700	107921700	-2.285219284611792
chr11	107920800	107921800	-1.5004895421392723
chr11	107920900	107921900	-0.9689944597921372
chr11	107921000	107922000	-0.426093040589879
chr11	107921100	107922100	-0.7395449161196525
chr11	107921200	107922200	-0.2246361731374939
chr11	107921300	107922300	-0.3438460311640388
chr11	107921400	107922400	0.20531295808606007
chr11	107921500	107922500	0.1814074952758224
chr11	107921600	107922600	0.5901782895080429
chr11	107921700	107922700	0.4775062280445978
chr11	107921800	107922800	0.261428325649897
chr11	107922900	107923900	2.5935528445255533
chr11	107923000	107924000	2.2454086814950625
chr11	107923100	107924100	2.13423975623424
chr11	107923200	107924200	1.7906817062271556
chr11	107923300	107924300	1.9323849876458823
chr11	107923400	107924400	1.808504041777326
chr11	107923500	107924500	1.545905710404482
chr11	107923600	107924600	1.9735960599150693
chr11	107923700	107924700	2.0534766630500703
chr11	107923800	107924800	1.5506692316491502
chr11	107923900	107924900	1.0859081122517509
chr11	107924000	107925000	1.5751851668506895
chr11	107924100	107925100	1.1985317892085292
chr11	107924200	107925200	0.8559120253893271
chr11	107924300	107925300	0.3998960758646519
chr11	107924400	107925400	1.4603192708919752
chr11	107924500	107925500	1.042713762177916
chr11	107924600	107925600	0.7035215885867675
chr11	107924700	107925700	0.4959041960580735
chr11	107927500	107928500	-0.5197807794340717
chr11	107927600	107928600	1.300262909480283
chr11	107927700	107928700	2.3316725972724632
chr11	107927800	107928800	3.7774699350113545
chr11	107927900	107928900	4.76906248841116
chr11	107928000	107929000	4.940155105139513
chr11	107928100	107929100	5.372067141814419
chr11	107928200	107929200	6.000314291549198
chr11	107928300	107929300	5.941528487242371
chr11	107928400	107929400	6.0366490248747455
chr11	107928500	107929500	6.110070841937745
chr11	107928600	107929600	5.021657196052102
chr11	107928700	107929700	3.6466823149211938
chr11	107928800	107929800	2.1839106098586343
chr11	107928900	107929900	1.2946641921830653
chr11	107929000	107930000	1.3480208971310885
chr11	107929100	107930100	0.5997752813546156
chr11	107929200	107930200	0.03670304123272572
chr11	107929300	107930300	-0.0558599228706657
chr11	107929400	107930400	-0.30271184436982235
chr11	107929500	107930500	-0.2368349129335958
chr11	107929600	107930600	-0.6291847822894038
chr11	107929700	107930700	-0.11356335357362772
chr11	107929800	107930800	-0.06409018277649632
chr11	107929900	107930900	-0.20288590885082844
chr11	107930000	107931000	-0.18125526854175697
chr11	107931900	107932900	1.3460241054869109
chr11	107932000	107933000	1.6197104451039979
chr11	107932100	107933100	2.01615800251882
chr11	107932200	107933200	1.8691092161918563
chr11	107932300	107933300	1.8687441271998373
chr11	107933700	107934700	0.9200146225901626
chr11	107933800	107934800	0.7652891019144987
chr11	107933900	107934900	1.0742871642445608
chr11	107939500	107940500	0.9785054674553352
chr11	107939600	107940600	0.7489333483295986
chr11	107939700	107940700	0.7066514749998413
chr11	107939800	107940800	0.2865626989569995
chr11	107939900	107940900	0.7333302600561842
chr11	107940000	107941000	0.6339360966456942
chr11	107940100	107941100	0.2655145375781319
chr11	107940200	107941200	-0.11775653063968325
chr11	107940300	107941300	0.4124779556049801
chr11	107940400	107941400	-0.06016868421322207
chr11	107940500	107941500	0.16478026015422198
chr11	107940600	107941600	0.033275080115125436
chr11	107940700	107941700	0.006527621966599552
chr11	107940800	107941800	-0.0751063055172373
chr11	107940900	107941900	-0.02861131497797966
chr11	107941000	107942000	-0.1859402562803755
chr11	107942100	107943100	1.384911273206379
chr11	107942200	107943200	0.8996592098586768
chr11	107942300	107943300	0.7649745360973482
chr11	107942400	107943400	0.8017679670699891
chr11	107942500	107943500	1.0698292838783499
chr11	107943600	107944600	0.6127628104480537
chr11	107943700	107944700	0.9747060143312534
chr11	107943800	107944800	0.9623304157321532
chr11	107943900	107944900	1.4408715474808431
chr11	107944000	107945000	1.7451293027294843
chr11	107944100	107945100	1.9817419437712929
chr11	107947900	107948900	1.5514724660037271
chr11	107948000	107949000	1.6744065392174543
chr11	107948100	107949100	2.0445769856163385
chr11	107948200	107949200	1.7977441874541291
chr11	107948300	107949300	1.781888614039222
chr11	107948400	107949400	1.3710162738882008
chr11	107948500	107949500	1.0723832392613748
chr11	107948600	107949600	0.3673148056772699
chr11	107948700	107949700	1.1664332214713236
chr11	107948800	107949800	0.6704919133477679
chr11	107948900	107949900	0.6848948304830819
chr11	107949000	107950000	-0.16003434083699966
chr11	107949100	107950100	-0.25949636941763643
chr11	107949200	107950200	-0.21011995985412346
chr11	107949300	107950300	0.15959039535887265
chr11	107949400	107950400	-0.03025771667451553
chr11	107949500	107950500	0.28611784705173704
chr11	107949600	107950600	0.4736706792262402
chr11	107949700	107950700	-0.0462123743403303
chr11	107950200	107951200	1.5992298285031117
chr11	107950300	107951300	1.0096383759851255
chr11	107950400	107951400	1.7844395364276089
chr11	107950500	107951500	2.0464721257927803
chr11	107951700	107952700	1.6841843254729232
chr11	107951800	107952800	2.163510740794232
chr11	107951900	107952900	2.690753469840233
chr11	107952000	107953000	3.443505238908231
chr11	107952100	107953100	3.34890785592976
chr11	107952200	107953200	3.3342815862121267
chr11	107952300	107953300	2.648422933313916
chr11	107952400	107953400	1.9426832611806413
chr11	107952500	107953500	1.5767179167546899
chr11	107952600	107953600	1.4624186247832611
chr11	107952700	107953700	1.362182691510474
chr11	107952800	107953800	0.8635784121481198
chr11	107952900	107953900	0.7326527298830506
chr11	107953000	107954000	0.43476402226789357
chr11	107953100	107954100	0.34386820537053103
chr11	107953200	107954200	0.3778196658501857
chr11	107953300	107954300	1.4579491951018984
chr11	107953400	107954400	1.4622914037188528
chr11	107953500	107954500	1.3786909004364287
chr11	107953600	107954600	1.4535083358203191
chr11	107953700	107954700	2.0501418832671816
chr11	107953800	107954800	2.798632233052711
chr11	107953900	107954900	2.5355449089307607
chr11	107955200	107956200	-0.04183373338244063
chr11	107955300	107956300	0.1974876739582717
chr11	107955400	107956400	0.18778628909293413
chr11	107955500	107956500	0.19290857374063888
chr11	107955600	107956600	-0.008560871169364095
chr11	107955700	107956700	0.017107300504126663
chr11	107955800	107956800	0.36555006641132703
chr11	107955900	107956900	0.9503014609268414
chr11	107956000	107957000	1.0112890016111071
chr11	107956100	107957100	0.8080924162709185
chr11	107956200	107957200	1.7250183346217358
chr11	107956300	107957300	1.6958485692729075
chr11	107956400	107957400	1.7998777433950517
chr11	107956500	107957500	1.641778820186511
chr11	107956600	107957600	1.8796610554290616
chr11	107956700	107957700	2.226740277667844
chr11	107956800	107957800	2.0035316058666983
chr11	107956900	107957900	1.1469964587847354
chr11	107957000	107958000	0.8783375757050804
chr11	107957100	107958100	0.7076868303226971
chr11	107957200	107958200	0.5144369290791032
chr11	107957300	107958300	1.1213974198159389
chr11	107957400	107958400	1.4382078859741572
chr11	107957500	107958500	1.5657133901016
chr11	107957600	107958600	1.317817128190177
chr11	107957700	107958700	0.7979472735747416
chr11	107957800	107958800	0.32833224688411355
chr11	107957900	107958900	0.8198722766021077
chr11	107958000	107959000	1.3569190302938359
chr11	107958100	107959100	1.855162870926196
chr11	107958200	107959200	1.9913267506378045
chr11	107958300	107959300	1.3421956793872898
chr11	107958400	107959400	0.7800596249211488
chr11	107958500	107959500	0.5909902297065311
chr11	107958600	107959600	0.7980014876229972
chr11	107958700	107959700	0.4793791853107406
chr11	107958800	107959800	0.7680705445964687
chr11	107958900	107959900	0.6035841985081509
chr11	107959000	107960000	0.39079792703137234
chr11	107959100	107960100	-0.07688372388456574
chr11	107959200	107960200	-0.05151149635461568
chr11	107960200	107961200	1.95664253449987
chr11	107960300	107961300	2.174348099595579
chr11	107960400	107961400	2.470605664675066
chr11	107960500	107961500	1.9350576268229265
chr11	107960600	107961600	2.023499332398908
chr11	107960700	107961700	1.9251507447812604
chr11	107960800	107961800	1.7031170801042974
chr11	107960900	107961900	1.019506314806278
chr11	107961000	107962000	1.3580348922876042
chr11	107961100	107962100	1.7156948892807071
chr11	107961200	107962200	1.8586171103307776
chr11	107961300	107962300	1.5347764382852067
chr11	107961400	107962400	1.9721240642107032
chr11	107961500	107962500	2.2448102531587173
chr11	107961600	107962600	2.5258516509673887
chr11	107961700	107962700	2.7592173317159547
chr11	107961800	107962800	2.4973098394542936
chr11	107961900	107962900	2.8204997503894025
chr11	107962000	107963000	2.6376505008396456
chr11	107962100	107963100	2.2938679922944107
chr11	107962200	107963200	2.2355135562799493
chr11	107962300	107963300	2.485779461012592
chr11	107962400	107963400	2.140969241438829
chr11	107962500	107963500	2.406499796901634
chr11	107962600	107963600	1.649036270121761
chr11	107962700	107963700	1.2999019994164855
chr11	107962800	107963800	1.4408753567029091
chr11	107962900	107963900	0.7399810351229414
chr11	107963000	107964000	1.057542020687537
chr11	107963100	107964100	0.81060769417015
chr11	107963200	107964200	0.4716384302871807
chr11	107963300	107964300	0.15472547509548504
chr11	107964300	107965300	1.3420508060503211
chr11	107964400	107965400	0.6696104508976832
chr11	107964500	107965500	1.0912829046761303
chr11	107964600	107965600	0.14805290908850668
chr11	107964700	107965700	-0.1112661331182724
chr11	107964800	107965800	0.09452310597769414
chr11	107964900	107965900	-0.10090723051824174
chr11	107965000	107966000	0.30584698246118625
chr11	107965100	107966100	0.31747419482413713
chr11	107965200	107966200	0.2840796863579536
chr11	107965300	107966300	0.7633469309408364
chr11	107965400	107966400	0.8885511525609744
chr11	107965500	107966500	0.9957275050336616
chr11	107965600	107966600	1.5254196019856876
chr11	107965700	107966700	2.0036758713778706
chr11	107965800	107966800	1.4970733872578246
chr11	107965900	107966900	2.444625423866308
chr11	107966000	107967000	1.261850213936306
chr11	107966100	107967100	1.0038471523686936
chr11	107966200	107967200	0.7024316392984158
chr11	107966300	107967300	0.5510068858068996
chr11	107966400	107967400	0.8375052029009997
chr11	107966500	107967500	0.6071172668411112
chr11	107966600	107967600	0.748073940947057
chr11	107966700	107967700	0.6613267285892428
chr11	107966800	107967800	1.4238598487292762
chr11	107966900	107967900	1.4274407048151423
chr11	107967000	107968000	2.136716715886031
chr11	107967100	107968100	2.818478419121848
chr11	107968300	107969300	0.3949822423410589
chr11	107968400	107969400	0.43279047588513947
chr11	107968500	107969500	0.38182190976908337
chr11	107968600	107969600	1.0185600815666451
chr11	107968700	107969700	0.8963002853063924
chr11	107968800	107969800	-0.1930061451412189
chr11	107968900	107969900	-0.3275929033096369
chr11	107969000	107970000	-0.40463176408837936
chr11	107969100	107970100	-1.6448087957455315
chr11	107969200	107970200	-1.4369170386699543
chr11	107969300	107970300	-1.1111279104449574
chr11	107969400	107970400	-1.046135631939278
chr11	107969500	107970500	-0.921219835250478
chr11	107969600	107970600	-1.3208290783168652
chr11	107969700	107970700	-1.468026574373768
chr11	107969800	107970800	-0.7702282034281179
chr11	107969900	107970900	-0.5804818991024475
chr11	107970000	107971000	-1.0004337452613277
chr11	107970100	107971100	-0.5914210727956479
chr11	107970200	107971200	-0.7726036070541936
chr11	107970300	107971300	-1.1687249368130193
chr11	107970400	107971400	-1.0776955510794737
chr11	107970500	107971500	-1.0252357466308526
chr11	107970600	107971600	-0.5135025938622872
chr11	107970700	107971700	-0.7857986999271673
chr11	107970800	107971800	-1.1508480535834236
chr11	107970900	107971900	-1.5809648703650288
chr11	107972500	107973500	-0.0258550396979808
chr11	107972600	107973600	-0.5457057033906584
chr11	107972700	107973700	-1.6150506965184763
chr11	107972800	107973800	-1.442304420585263
chr11	107972900	107973900	-2.4765307904124576
chr11	107973000	107974000	-2.77762591496816
chr11	107973100	107974100	-3.066352562788424
chr11	107973200	107974200	-4.149099227014813
chr11	107973300	107974300	-4.375391203242312
chr11	107973400	107974400	-4.09288654442812
chr11	107973500	107974500	-3.2610240835921176
chr11	107973600	107974600	-2.8159772900346933
chr11	107973700	107974700	-1.9429113591870304
chr11	107973800	107974800	-1.2081592949085278
chr11	107973900	107974900	-0.6234537731799781
chr11	107974000	107975000	0.3490629553826546
chr11	107974100	107975100	0.7946940665115978
chr11	107974200	107975200	1.8354193569203423
chr11	107974300	107975300	1.4884310890890666
chr11	107974400	107975400	1.748080540220034
chr11	107975500	107976500	-2.7372595685434487
chr11	107975600	107976600	-1.9633955340450169
chr11	107975700	107976700	-1.5388792477655402
chr11	107975800	107976800	-1.1320493208010929
chr11	107975900	107976900	-0.8396622888942493
chr11	107976000	107977000	-1.2357567711990118
chr11	107976100	107977100	-1.2676369963540046
chr11	107976200	107977200	-0.17720046482372412
chr11	107976300	107977300	0.2742992505232017
chr11	107976400	107977400	0.9723183248701952
chr11	107976500	107977500	1.2888817376273445
chr11	107976600	107977600	1.2562281989517077
chr11	107977700	107978700	-0.08782961692639095
chr11	107977800	107978800	-0.07411259712382492
chr11	107977900	107978900	-0.06746608779627672
chr11	107978000	107979000	0.6755632174181132
chr11	107978100	107979100	1.2212341196184942
chr11	107978200	107979200	1.863037846238388
chr11	107978300	107979300	2.007795109227406
chr11	107978400	107979400	1.866406673168652
chr11	107978500	107979500	1.0605749681749197
chr11	107978600	107979600	0.6778306692720779
chr11	107978700	107979700	0.524626710766228
chr11	107978800	107979800	0.5234563723408363
chr11	107978900	107979900	0.7793296838637558
chr11	107979000	107980000	0.6624692775742175
chr11	107979100	107980100	-0.22411368336260573
chr11	107979200	107980200	-0.13385553418747628
chr11	107979300	107980300	-0.24582747479499506
chr11	107979400	107980400	-0.19901454404574687
chr11	107979500	107980500	-0.4778188013640214
chr11	107979600	107980600	-0.4546435765191254
chr11	107979700	107980700	-0.6516832090632533
chr11	107979800	107980800	-0.4969238138630833
chr11	107979900	107980900	-0.38836683332505023
chr11	107980000	107981000	-0.3053170827902422
chr11	107980100	107981100	0.09173907004957266
chr11	107980200	107981200	-0.1911343784941052
chr11	107980300	107981300	0.1012589667370609
chr11	107980400	107981400	0.040999824319511706
chr11	107980500	107981500	0.7785333781770735
chr11	107980600	107981600	1.118588437666209
chr11	107980700	107981700	1.9634116334088616
chr11	107980800	107981800	1.2273782069241923
chr11	107980900	107981900	1.4928037313909153
chr11	107981000	107982000	1.181800994966354
chr11	107981100	107982100	0.8439524256243883
chr11	107981200	107982200	0.8866213808451366
chr11	107981300	107982300	0.37398353071847795
chr11	107981400	107982400	0.7061678074106896
chr11	107981500	107982500	0.8705104666600567
chr11	107981600	107982600	0.3421879903084908
chr11	107981700	107982700	-0.0012844182288882758
chr11	107981800	107982800	0.4555039310010967
chr11	107981900	107982900	-0.3782499111870558
chr11	107982000	107983000	-0.11632917033417474
chr11	107982100	107983100	-0.05996810178189967
chr11	107982200	107983200	0.13803850985237207
chr11	107982300	107983300	0.656612443056757
chr11	107982400	107983400	1.1684054358184874
chr11	107982500	107983500	1.219462339076667
chr11	107982600	107983600	1.285689839758766
chr11	107982700	107983700	0.8710784935647157
chr11	107982800	107983800	1.4330673500340338
chr11	107982900	107983900	1.669234685860117
chr11	107983000	107984000	1.342529380293449
chr11	107983100	107984100	1.3137111010889182
chr11	107983200	107984200	1.1048541441998176
chr11	107983300	107984300	0.8322068145842804
chr11	107983400	107984400	0.210652569669747
chr11	107983500	107984500	-0.057359935814702674
chr11	107983600	107984600	0.1892216429626818
chr11	107983700	107984700	0.3891998774017336
chr11	107983800	107984800	-0.09920565951480123
chr11	107983900	107984900	-0.03903633524201957
chr11	107984000	107985000	0.1770510624341158
chr11	107984100	107985100	-0.33208997351811315
chr11	107984200	107985200	0.3404917804013302
chr11	107984300	107985300	0.6129639957467131
chr11	107984400	107985400	0.8120037190793703
chr11	107984500	107985500	1.0696814446409568
chr11	107984600	107985600	0.4328692419149193
chr11	107984700	107985700	0.5523590895806686
chr11	107984800	107985800	0.6429995701471055
chr11	107984900	107985900	0.534347004671115
chr11	107985000	107986000	0.7152747573857492
chr11	107985100	107986100	1.2721780458892245
chr11	107985200	107986200	0.6933471908186799
chr11	107985300	107986300	0.4924877953196901
chr11	107985400	107986400	0.2150596979688648
chr11	107985500	107986500	-0.04009541798827754
chr11	107985600	107986600	0.5793748842384878
chr11	107985700	107986700	0.3694102635007576
chr11	107985800	107986800	0.4361124356216629
chr11	107985900	107986900	0.017783839483254047
chr11	107986000	107987000	-0.08967406903849766
chr11	107986100	107987100	-0.04878724173145015
chr11	107986200	107987200	-0.4365379137177155
chr11	107986300	107987300	-1.1552823643829406
chr11	107986400	107987400	-1.4216955249403822
chr11	107986500	107987500	-1.164478897513854
chr11	107988700	107989700	-1.6066233549700095
chr11	107988800	107989800	-0.9262185894532259
chr11	107988900	107989900	-0.5159398932110668
chr11	107989000	107990000	-0.35271688945031343
chr11	107989100	107990100	-0.3852801582587964
chr11	107989200	107990200	-0.0417008049978539
chr11	107989300	107990300	-0.329206237943058
chr11	107989400	107990400	-0.6188954868895071
chr11	107989500	107990500	-0.5354836706446507
chr11	107989600	107990600	0.09740679109355872
chr11	107989700	107990700	0.7235274360657306
chr11	107989800	107990800	0.7664759675122528
chr11	107989900	107990900	0.7320180987834018
chr11	107990000	107991000	0.9343300250964318
chr11	107990100	107991100	1.3958806439297191
chr11	107990200	107991200	1.1002600656119823
chr11	107990300	107991300	0.9943993616052778
chr11	107990400	107991400	1.5766621292695446
chr11	107990500	107991500	1.0480302121635028
chr11	107990600	107991600	0.8737166726619023
chr11	107990700	107991700	0.922594511374198
chr11	107990800	107991800	0.030598091570141782
chr11	107990900	107991900	-0.3986270346699357
chr11	107991000	107992000	-0.7460875815084893
chr11	107991100	107992100	-0.89791740692065
chr11	107991200	107992200	-1.0353750188320818
chr11	107991300	107992300	-1.0616546126842494
chr11	107991400	107992400	-1.5194710461195828
chr11	107991500	107992500	-1.0397788650763835
chr11	107991600	107992600	-1.452068454467363
chr11	107991700	107992700	-2.026224253437337
chr11	107991800	107992800	-1.6637923566950958
chr11	107991900	107992900	-0.9424721974136232
chr11	107992000	107993000	-0.615230586095788
chr11	107992100	107993100	-0.7914225294015282
chr11	107992200	107993200	-0.8443128718196705
chr11	107992300	107993300	-0.7769301387209671
chr11	107992400	107993400	-0.2494065810152834
chr11	107992500	107993500	-0.4625950181102466
chr11	107992600	107993600	-0.3925548829591084
chr11	107992700	107993700	-0.18009660831887075
chr11	107992800	107993800	-0.1899122714674852
chr11	107992900	107993900	-0.3558538798435763
chr11	107993000	107994000	-0.1215842470264026
chr11	107993100	107994100	0.9305813737284472
chr11	107993200	107994200	1.305001651505962
chr11	107993300	107994300	1.6032287782685912
chr11	107993400	107994400	1.4028186147595143
chr11	107993500	107994500	1.369382182562108
chr11	107993600	107994600	1.5837522321854165
chr11	107993700	107994700	1.677110542181941
chr11	107993800	107994800	1.9022123392293682
chr11	107993900	107994900	2.0207346828563093
chr11	107995900	107996900	0.19173779319562026
chr11	107996000	107997000	1.2167434978977316
chr11	107996100	107997100	-0.17555060195081473
chr11	107996200	107997200	0.17150514555478122
chr11	107996300	107997300	-0.05160101079274032
chr11	107996400	107997400	-0.2329615523829598
chr11	107996500	107997500	-0.4835199045851961
chr11	107996600	107997600	-0.3199472128456674
chr11	107996700	107997700	-0.11710284909453275
chr11	107996800	107997800	0.09555858241234567
chr11	107996900	107997900	-0.1100620745259311
chr11	107997000	107998000	-1.0154908491627226
chr11	107997100	107998100	0.05809997356101975
chr11	107997200	107998200	-0.38749138729874383
chr11	107997300	107998300	-0.07394781898621837
chr11	107999000	108000000	2.03879812291643
chr11	107999100	108000100	1.7555726965812009
chr11	107999200	108000200	0.6324376778522887
chr11	107999300	108000300	0.28303494975360605
chr11	107999400	108000400	0.9302810213660884
chr11	107999500	108000500	-0.023100528632809387
chr11	107999600	108000600	-0.7296380996155609
chr11	107999700	108000700	-0.568298134042306
chr11	107999800	108000800	-0.591430415685495
chr11	107999900	108000900	-0.8526564066647636
chr11	108000000	108001000	-0.8816465750620155
chr11	108000100	108001100	-0.5314049500875743
chr11	108000200	108001200	-0.11607730843427196
chr11	108000300	108001300	0.558336340270016
chr11	108000400	108001400	1.1817525319984004
chr11	108000500	108001500	2.0146463515373503
chr11	108000600	108001600	1.9076235572031082
chr11	108000700	108001700	1.976820756540376
chr11	108000800	108001800	1.8611836923001672
chr11	108000900	108001900	1.8224255652828123
chr11	108001000	108002000	1.8917099289390489
chr11	108001100	108002100	1.5266992853977337
chr11	108002200	108003200	1.37186177828406
chr11	108002300	108003300	1.8366426873065296
chr11	108002400	108003400	1.6344179598223691
chr11	108002500	108003500	0.9021808892304328
chr11	108002600	108003600	1.1777807181935993
chr11	108002700	108003700	1.7323991579998892
chr11	108002800	108003800	1.4110277102349444
chr11	108002900	108003900	1.8523003168984
chr11	108003000	108004000	2.041871246710431
chr11	108003100	108004100	2.422535478902325
chr11	108003200	108004200	2.0500106880176907
chr11	108003300	108004300	1.904179585300328
chr11	108003400	108004400	1.0656164445763534
chr11	108003500	108004500	1.0344522004084866
chr11	108003600	108004600	0.8191249599050195
chr11	108003700	108004700	0.5172432254601314
chr11	108003800	108004800	0.011803964249823185
chr11	108003900	108004900	-0.7187478458445428
chr11	108004000	108005000	-0.6315464873155298
chr11	108004100	108005100	-0.7642616557115696
chr11	108004200	108005200	-0.08125406445802016
chr11	108004500	108005500	2.163991573197296
chr11	108004600	108005600	1.3953814788796042
chr11	108004700	108005700	1.0290441403512516
chr11	108004800	108005800	1.4418222900941726
chr11	108004900	108005900	1.8970384022076645
chr11	108005000	108006000	1.8318469909381696
chr11	108005100	108006100	1.9866111460305271
chr11	108005200	108006200	1.5775306541711798
chr11	108005300	108006300	1.5094035801933712
chr11	108005400	108006400	0.9519984440116668
chr11	108005500	108006500	0.3779874292507796
chr11	108005600	108006600	1.0411605510102455
chr11	108006700	108007700	-1.9777526407112864
chr11	108006800	108007800	-1.9085728735698235
chr11	108006900	108007900	-1.8134051049464184
chr11	108007000	108008000	-2.575837648903879
chr11	108007100	108008100	-2.4843745632170187
chr11	108007200	108008200	-2.1968745937538507
chr11	108007300	108008300	-1.4249283667266297
chr11	108007400	108008400	-1.6993323385204118
chr11	108007500	108008500	-1.296608157663918
chr11	108007600	108008600	-0.8538940224331922
chr11	108007700	108008700	-0.12475321728062445
chr11	108007800	108008800	-0.19660310499163727
chr11	108007900	108008900	0.4248175478841385
chr11	108008000	108009000	0.6110023989076189
chr11	108008100	108009100	1.1577601458448878
chr11	108008200	108009200	1.051575344300849
chr11	108008300	108009300	1.4248286614464534
chr11	108008400	108009400	1.7008244603543996
chr11	108008500	108009500	1.398127084986133
chr11	108008600	108009600	1.679971896283669
chr11	108008700	108009700	2.0959533050063217
chr11	108008800	108009800	1.0877055675583756
chr11	108008900	108009900	0.2193647476965846
chr11	108009000	108010000	0.35924931996464154
chr11	108009100	108010100	-0.2436751358703216
chr11	108009200	108010200	-0.7040017810982483
chr11	108009300	108010300	-1.2551623941189378
chr11	108009400	108010400	-1.4838535768659158
chr11	108009500	108010500	-2.046212743810617
chr11	108009600	108010600	-2.174812663985956
chr11	108009700	108010700	-2.7840190016265773
chr11	108009800	108010800	-1.6615518816217
chr11	108009900	108010900	-1.237287342666145
chr11	108010000	108011000	-0.8918856745446643
chr11	108010100	108011100	0.4930211542456522
chr11	108010200	108011200	0.9993390721504796
chr11	108010300	108011300	0.13200354641895234
chr11	108010400	108011400	-0.11988781386839473
chr11	108010500	108011500	-0.10850658320395704
chr11	108010600	108011600	-0.02034158081496856
chr11	108010700	108011700	-0.22074374450052195
chr11	108010800	108011800	-0.009159077569468444
chr11	108010900	108011900	0.08634312128665489
chr11	108011000	108012000	0.5020448189835743
chr11	108011100	108012100	-0.7313428503791913
chr11	108011200	108012200	-0.1657595136747854
chr11	108011300	108012300	0.7429828378937237
chr11	108011400	108012400	1.1721110440086815
chr11	108011500	108012500	1.2411343219958797
chr11	108012600	108013600	-0.40023908814347214
chr11	108012700	108013700	-0.1163044385639858
chr11	108012800	108013800	-0.4190065739418989
chr11	108012900	108013900	-0.6627783522571209
chr11	108013000	108014000	-1.0245735275790846
chr11	108013100	108014100	-1.156115734016342
chr11	108013200	108014200	-0.8697616106123902
chr11	108013300	108014300	-0.5247210275562885
chr11	108013400	108014400	-0.4342892074698527
chr11	108013500	108014500	-0.4298306400130539
chr11	108013600	108014600	-0.5150541470124584
chr11	108013700	108014700	-0.9240482064885788
chr11	108013800	108014800	-1.1134571039362118
chr11	108013900	108014900	-0.8906570833890476
chr11	108014000	108015000	-0.7281540855250451
chr11	108014100	108015100	-0.4381205854173432
chr11	108014200	108015200	-0.3885695589124544
chr11	108014300	108015300	-0.5805446888259325
chr11	108014400	108015400	-0.7770322023859286
chr11	108014500	108015500	-0.841856027890525
chr11	108014600	108015600	-0.35569363027044365
chr11	108014700	108015700	-0.2785738714042414
chr11	108014800	108015800	0.08976863010491051
chr11	108014900	108015900	0.056660651734320326
chr11	108015000	108016000	0.2483686064725159
chr11	108015100	108016100	0.7454566928555738
chr11	108015200	108016200	0.8436482074754903
chr11	108015300	108016300	0.2480747235754772
chr11	108015400	108016400	0.2613398877143495
chr11	108015500	108016500	-0.16241780174501352
chr11	108015600	108016600	-0.08870429182538643
chr11	108015700	108016700	0.17195324095267664
chr11	108015800	108016800	0.2604988434829882
chr11	108015900	108016900	-0.12061005821178256
chr11	108016000	108017000	-0.0930774443694452
chr11	108016100	108017100	-0.5054496001582028
chr11	108016200	108017200	-0.8955074705895131
chr11	108016300	108017300	-0.2822548244930823
chr11	108017400	108018400	-0.6075521881254098
chr11	108017500	108018500	-1.1499001503714763
chr11	108017600	108018600	-1.3728313249524093
chr11	108017700	108018700	-0.6659685002685862
chr11	108017800	108018800	-0.7546800181251226
chr11	108017900	108018900	-0.4380359334814918
chr11	108018000	108019000	-0.27323826451642114
chr11	108018100	108019100	-0.16955850587675705
chr11	108018200	108019200	-0.05464737644184285
chr11	108018300	108019300	-0.8238585973054899
chr11	108018400	108019400	-0.8077705064384305
chr11	108018500	108019500	-0.1082084562761931
chr11	108018600	108019600	-1.2202132737697329
chr11	108018700	108019700	-0.9015389115242028
chr11	108018800	108019800	-1.1099931030738694
chr11	108018900	108019900	-0.405102060943494
chr11	108019000	108020000	-0.6401252485248712
chr11	108019100	108020100	-0.8467016293555655
chr11	108019200	108020200	-1.1996374418217677
chr11	108019300	108020300	-1.3549758072497775
chr11	108019400	108020400	-0.9931223897608688
chr11	108019500	108020500	-1.0567242642134649
chr11	108019600	108020600	-1.1238692027945607
chr11	108019700	108020700	-0.8932919763925067
chr11	108019800	108020800	-0.8237009573915856
chr11	108019900	108020900	-1.7854191913829118
chr11	108020000	108021000	-1.2853583702840354
chr11	108020100	108021100	-1.3779934096514643
chr11	108020200	108021200	-1.2890496268251332
chr11	108020300	108021300	-1.0291287205229809
chr11	108020400	108021400	-1.1383931685508524
chr11	108020500	108021500	-1.3377492180805737
chr11	108020600	108021600	-0.672659859238106
chr11	108020700	108021700	-0.7560333267783503
chr11	108020800	108021800	-0.5654232472084151
chr11	108020900	108021900	-0.1616108130715106
chr11	108021000	108022000	-0.28407014360394856
chr11	108021100	108022100	-0.29994162702950544
chr11	108021200	108022200	-0.1692620613831067
chr11	108021300	108022300	0.2884828787515202
chr11	108021400	108022400	-0.019035703902985302
chr11	108021500	108022500	-0.1355389483515141
chr11	108021600	108022600	-0.580782931327749
chr11	108021700	108022700	-0.6028994979469191
chr11	108021800	108022800	-0.8270899137218243
chr11	108021900	108022900	-1.0061038862721436
chr11	108022000	108023000	-1.3668480641714014
chr11	108022100	108023100	-1.4158551712266878
chr11	108022200	108023200	-1.2940260942205315
chr11	108022300	108023300	-1.6176720105535956
chr11	108022400	108023400	-1.6232962427249376
chr11	108022500	108023500	-1.376199644329566
chr11	108022600	108023600	-0.7483410271877258
chr11	108022700	108023700	-1.3716639357331395
chr11	108023600	108024600	0.2130030146593595
chr11	108023700	108024700	0.13038126541632838
chr11	108023800	108024800	-0.03825946436397725
chr11	108023900	108024900	0.25905919241930325
chr11	108024000	108025000	-0.38206960941019247
chr11	108024100	108025100	-0.17184180686493666
chr11	108024200	108025200	0.2959738729374539
chr11	108024300	108025300	0.09923849511288993
chr11	108024400	108025400	-0.18388099004189865
chr11	108024500	108025500	-0.3095301243255327
chr11	108024600	108025600	-0.6408627902885509
chr11	108024700	108025700	-1.0648208757121334
chr11	108024800	108025800	-1.2461583857485288
chr11	108024900	108025900	-1.4838947183013595
chr11	108025000	108026000	-1.0304635764496666
chr11	108025100	108026100	-0.8377131603695854
chr11	108025200	108026200	-1.1695662296179985
chr11	108025300	108026300	-1.2454996123229212
chr11	108025400	108026400	-1.4466057715652003
chr11	108025500	108026500	-1.3897863204853071
chr11	108025600	108026600	-0.3360600378390747
chr11	108025700	108026700	0.21686119623736866
chr11	108025800	108026800	0.7601058332287879
chr11	108027000	108028000	-0.8133913110099042
chr11	108027100	108028100	-1.1562437825417158
chr11	108027200	108028200	-1.931221620837528
chr11	108027300	108028300	-2.1171596211935984
chr11	108027400	108028400	-2.2035273107721816
chr11	108027500	108028500	-2.7219751612896435
chr11	108027600	108028600	-2.7902676036754497
chr11	108027700	108028700	-1.8095607936369988
chr11	108027800	108028800	-1.4526663788504846
chr11	108027900	108028900	-1.4095671082097647
chr11	108028000	108029000	-1.9330940146767532
chr11	108028100	108029100	-2.3406763040922627
chr11	108028200	108029200	-1.7606730160930262
chr11	108028300	108029300	-1.504332005134648
chr11	108028400	108029400	-1.3287684314498331
chr11	108028500	108029500	-0.3139187199634073
chr11	108028600	108029600	-0.7608649830779152
chr11	108028700	108029700	-2.2732137173629914
chr11	108028800	108029800	-2.5951886962966766
chr11	108028900	108029900	-2.877969432822588
chr11	108029000	108030000	-1.9793744651702938
chr11	108029100	108030100	-1.1059406638961018
chr11	108029200	108030200	-1.3113585250946909
chr11	108029300	108030300	-1.3783192791442649
chr11	108029400	108030400	-1.334120208743114
chr11	108029500	108030500	-1.6538128958125615
chr11	108029600	108030600	-0.41583943145466296
chr11	108029700	108030700	0.3240968190787015
chr11	108029800	108030800	0.5053995087567804
chr11	108029900	108030900	1.1117232140561637
chr11	108030000	108031000	1.3294379397760965
chr11	108030100	108031100	1.8450133334404613
chr11	108030200	108031200	2.0737016950845577
chr11	108030300	108031300	2.133432272455269
chr11	108030400	108031400	2.251519464336693
chr11	108030500	108031500	1.7806270040148822
chr11	108030600	108031600	1.2765186202444985
chr11	108030700	108031700	2.0189442639422457
chr11	108030800	108031800	1.864438010547164
chr11	108030900	108031900	1.4811505785692558
chr11	108031000	108032000	1.3752816899672533
chr11	108031100	108032100	0.3436090224068533
chr11	108031200	108032200	0.22341764169771766
chr11	108031300	108032300	0.380304000994926
chr11	108031400	108032400	0.31614440200121496
chr11	108031500	108032500	0.5694399007903636
chr11	108031600	108032600	0.6681221703766678
chr11	108031700	108032700	-0.26772362085323914
chr11	108031800	108032800	-0.05199190035924104
chr11	108031900	108032900	0.1891032778294192
chr11	108032000	108033000	-0.08296549656134661
chr11	108032100	108033100	0.015818004555761586
chr11	108032200	108033200	0.41492015719603415
chr11	108032300	108033300	0.3101564188193541
chr11	108032400	108033400	0.7457594653071342
chr11	108032500	108033500	0.7751233496610064
chr11	108032600	108033600	0.6455523636030555
chr11	108032700	108033700	1.121023187613401
chr11	108032800	108033800	0.836080475936037
chr11	108032900	108033900	1.0858341596847103
chr11	108033000	108034000	1.9890124174238166
chr11	108033100	108034100	2.4048346714964146
chr11	108033200	108034200	1.6530654129338558
chr11	108033300	108034300	1.5929982511559957
chr11	108033400	108034400	0.4597246720531776
chr11	108033500	108034500	0.28511426960359915
chr11	108033600	108034600	0.06319176120877386
chr11	108033700	108034700	-0.39241346177077857
chr11	108033800	108034800	-0.5317238344221837
chr11	108033900	108034900	-1.056618879804523
chr11	108034000	108035000	-1.9442279105053992
chr11	108034100	108035100	-2.2106600328123998
chr11	108034200	108035200	-1.8786116210133448
chr11	108034300	108035300	-2.12090469197268
chr11	108034400	108035400	-1.2643296660073369
chr11	108034500	108035500	-0.29058672688821785
chr11	108034600	108035600	-0.1027768122103651
chr11	108034700	108035700	0.09626955618848572
chr11	108034800	108035800	0.38746549510158
chr11	108034900	108035900	0.398468962046556
chr11	108035000	108036000	0.5109647252498287
chr11	108035100	108036100	0.15030128978752996
chr11	108035200	108036200	0.27709943987641433
chr11	108035300	108036300	0.26110139694796075
chr11	108035400	108036400	-0.02655908533390739
chr11	108035500	108036500	-1.3014052623492571
chr11	108035600	108036600	-0.9491110066493544
chr11	108035700	108036700	-1.7677873396764292
chr11	108035800	108036800	-1.3036828170470909
chr11	108035900	108036900	-1.0400439572439495
chr11	108036000	108037000	-0.8865660014664056
chr11	108036100	108037100	-0.9606804143676424
chr11	108036200	108037200	-0.7345730169171689
chr11	108036300	108037300	-0.9414279377788664
chr11	108036400	108037400	-1.0863006049923454
chr11	108036500	108037500	-0.6456038995140579
chr11	108036600	108037600	-1.2512458683697916
chr11	108036700	108037700	-0.7524739871319871
chr11	108036800	108037800	-0.527475850924829
chr11	108036900	108037900	-0.33201803845616
chr11	108037000	108038000	-0.1392002601005367
chr11	108037100	108038100	0.11248355531090568
chr11	108037200	108038200	-0.6795003262177808
chr11	108037300	108038300	-0.5514195156052899
chr11	108037400	108038400	-0.7603095281479771
chr11	108037500	108038500	-0.5424285583101667
chr11	108037600	108038600	0.05792874294514424
chr11	108037700	108038700	0.7831271022753525
chr11	108037800	108038800	0.03915021830402028
chr11	108037900	108038900	-0.4380449497323555
chr11	108038000	108039000	-1.4422068505445003
chr11	108038500	108039500	-2.211864196972712
chr11	108038600	108039600	-2.4401927576386555
chr11	108038700	108039700	-3.240522617734704
chr11	108038800	108039800	-3.1237289367230443
chr11	108038900	108039900	-3.3045383011011373
chr11	108039000	108040000	-2.52917886460452
chr11	108039100	108040100	-2.2422476752454847
chr11	108039200	108040200	-1.7019626409478985
chr11	108039300	108040300	-0.8129252284907407
chr11	108039400	108040400	-0.1918602529723372
chr11	108039500	108040500	-0.5922265521826551
chr11	108039600	108040600	-0.8939651616944754
chr11	108041000	108042000	-1.5235850461520724
chr11	108041100	108042100	-1.7477028229333156
chr11	108041200	108042200	-1.0479946360661545
chr11	108042500	108043500	-1.4400728752984218
chr11	108042600	108043600	-1.149280484513966
chr11	108042700	108043700	-0.8150953448414789
chr11	108042800	108043800	-0.7870959999366117
chr11	108042900	108043900	-0.21569869409461792
chr11	108043000	108044000	-0.8826131610031399
chr11	108043100	108044100	-0.7001275354591454
chr11	108043200	108044200	-0.2420481100086237
chr11	108043300	108044300	0.14064803727580402
chr11	108043400	108044400	0.4559187746260746
chr11	108043500	108044500	0.4594735036474357
chr11	108043600	108044600	0.4258984300029813
chr11	108043700	108044700	-0.02209823966942338
chr11	108043800	108044800	0.0844496735916047
chr11	108043900	108044900	-0.2794948208301093
chr11	108044000	108045000	-0.3394611334280173
chr11	108044100	108045100	0.15933831105393212
chr11	108044200	108045200	-0.5598596836143921
chr11	108044300	108045300	-0.2056033850028623
chr11	108044400	108045400	-0.2515638711983238
chr11	108044500	108045500	-0.06419272515266095
chr11	108044600	108045600	-0.2518035338253091
chr11	108044700	108045700	-0.2550595467516225
chr11	108044800	108045800	-0.6973836531045507
chr11	108044900	108045900	-1.1184664828914055
chr11	108045000	108046000	-0.7488057235299423
chr11	108045100	108046100	-1.702218817406574
chr11	108045200	108046200	-0.8893950081860412
chr11	108045300	108046300	-0.8463592051622136
chr11	108045400	108046400	0.32880749755931804
chr11	108045500	108046500	0.2846219046991678
chr11	108045600	108046600	0.6382036285629682
chr11	108045700	108046700	0.654393885201229
chr11	108045800	108046800	1.4573327276499968
chr11	108045900	108046900	1.001708676143835
chr11	108046000	108047000	1.1634515116414557
chr11	108046100	108047100	0.7129211404066059
chr11	108046200	108047200	0.11928107825549855
chr11	108046300	108047300	-0.9726465501687404
chr11	108046400	108047400	-2.033537837900081
chr11	108046500	108047500	-1.5323451076615826
chr11	108046600	108047600	-1.7347735181979689
chr11	108046700	108047700	-1.72378572778615
chr11	108046800	108047800	-2.1202220404992502
chr11	108046900	108047900	-1.6600064210655012
chr11	108047000	108048000	-1.9932412128664998
chr11	108047100	108048100	-1.32097635426681
chr11	108048700	108049700	0.43809034887885256
chr11	108048800	108049800	-0.284409426563557
chr11	108048900	108049900	0.028536137710988282
chr11	108049000	108050000	0.9798727555473494
chr11	108049100	108050100	0.8409382865422347
chr11	108049200	108050200	1.4302509756613548
chr11	108049300	108050300	1.3050255228388945
chr11	108049400	108050400	0.7285041459623129
chr11	108049500	108050500	0.949854915315376
chr11	108049600	108050600	1.3731474158691594
chr11	108049700	108050700	1.242631340979993
chr11	108049800	108050800	1.2973526193326164
chr11	108049900	108050900	0.7843426755959687
chr11	108050000	108051000	0.060376155232654466
chr11	108050100	108051100	-0.4259202049124615
chr11	108050200	108051200	-0.5408814773741148
chr11	108050300	108051300	-0.35798266668612605
chr11	108050400	108051400	-0.19580641610716126
chr11	108050500	108051500	-0.5825085510911636
chr11	108050600	108051600	-1.4166579200320155
chr11	108050700	108051700	-2.169924294159032
chr11	108050800	108051800	-2.221171785672817
chr11	108050900	108051900	-2.307568158839785
chr11	108051000	108052000	-2.3953700359216814
chr11	108051100	108052100	-1.96853419957232
chr11	108051200	108052200	-1.775094659687571
chr11	108051300	108052300	-1.2695375721439393
chr11	108051400	108052400	-0.8111426088620395
chr11	108051500	108052500	-1.065392871467835
chr11	108051600	108052600	-0.8742620233391202
chr11	108051700	108052700	-0.5334802647436623
chr11	108051800	108052800	0.2899192464521249
chr11	108051900	108052900	0.9297736689146828
chr11	108052000	108053000	0.5840729755451345
chr11	108052100	108053100	0.5835605724044269
chr11	108052200	108053200	0.3821453417396213
chr11	108052300	108053300	-0.6404692118531264
chr11	108052400	108053400	-0.5928318414049802
chr11	108052500	108053500	-0.46716077077466
chr11	108052600	108053600	-0.3113982015238308
chr11	108052700	108053700	-0.5562626304424634
chr11	108052800	108053800	-1.055507671280086
chr11	108052900	108053900	-1.597794071389508
chr11	108053000	108054000	-1.3746781858463641
chr11	108053100	108054100	-1.8863732626419087
chr11	108053200	108054200	-2.02367913220028
chr11	108053300	108054300	-1.7339380229967172
chr11	108053400	108054400	-1.5732260472470516
chr11	108053500	108054500	-1.424088050088817
chr11	108053600	108054600	-1.7219966071699149
chr11	108053700	108054700	-1.5844658720131288
chr11	108053800	108054800	-1.6943631591396149
chr11	108053900	108054900	-1.2952429137498054
chr11	108054000	108055000	-0.16041141781806004
chr11	108054100	108055100	1.1725582026534251
chr11	108054200	108055200	1.9827323751015515
chr11	108054300	108055300	1.920032816863304
chr11	108054400	108055400	1.3871238809321502
chr11	108054500	108055500	1.7790284747114615
chr11	108054600	108055600	1.6330895079839969
chr11	108054700	108055700	1.4700186293331412
chr11	108054800	108055800	1.1370299559350503
chr11	108054900	108055900	0.7850072212133502
chr11	108055000	108056000	0.05365023546776439
chr11	108055100	108056100	-0.6589963538617943
chr11	108055200	108056200	-0.7535624001407163
chr11	108055300	108056300	-0.6718494695290058
chr11	108055400	108056400	-0.42645878140089816
chr11	108055500	108056500	-0.726742980595523
chr11	108055600	108056600	-0.8136550969837115
chr11	108055700	108056700	-0.2801199882525281
chr11	108055800	108056800	0.5073036184323021
chr11	108055900	108056900	0.3824934854352341
chr11	108056000	108057000	0.5317853672259508
chr11	108056100	108057100	-0.051374447661343504
chr11	108056200	108057200	-0.5384260195559339
chr11	108056300	108057300	-0.2760026766256952
chr11	108056400	108057400	-0.13332185536129107
chr11	108056500	108057500	0.014954468774626898
chr11	108056600	108057600	0.39285347446469104
chr11	108056700	108057700	-0.08482147345176021
chr11	108056800	108057800	-0.6267704869435571
chr11	108056900	108057900	-0.37987398944441264
chr11	108057000	108058000	-0.7258457880031384
chr11	108057100	108058100	-0.13894773692927373
chr11	108058300	108059300	-2.532155773352024
chr11	108058400	108059400	-2.1408551811628933
chr11	108058500	108059500	-2.822311209385695
chr11	108058600	108059600	-3.2734919912326745
chr11	108058700	108059700	-3.1318742082366122
chr11	108058800	108059800	-2.3241110268254457
chr11	108058900	108059900	-1.7018207813748225
chr11	108059000	108060000	-1.2264380048606582
chr11	108059100	108060100	-0.9298560262557224
chr11	108059200	108060200	-0.8055954303175072
chr11	108059300	108060300	-0.8664200176238652
chr11	108059400	108060400	-0.9153168121474804
chr11	108059500	108060500	-0.4167154186747169
chr11	108059600	108060600	0.014973270494354825
chr11	108059700	108060700	0.24582001965001515
chr11	108059800	108060800	0.2303886789291083
chr11	108059900	108060900	0.4292173499649857
chr11	108060000	108061000	-0.1073104471826261
chr11	108060100	108061100	-0.020690525448551576
chr11	108060200	108061200	0.12388826740446927
chr11	108060300	108061300	-0.20571117795388136
chr11	108060400	108061400	-0.12537637556744044
chr11	108060500	108061500	-0.3272623899859849
chr11	108060600	108061600	-0.5479695022163293
chr11	108060700	108061700	-0.6865948178594216
chr11	108060800	108061800	-0.7640699246440791
chr11	108060900	108061900	-0.8919107621324597
chr11	108061000	108062000	-0.5571162745075598
chr11	108061100	108062100	-0.8191298471417686
chr11	108061200	108062200	-0.7973206584762884
chr11	108061300	108062300	-0.8759672867067114
chr11	108061400	108062400	-1.1459487721153163
chr11	108061500	108062500	-0.7461075598216098
chr11	108061600	108062600	-0.3110226939916327
chr11	108061700	108062700	-0.2300228864385276
chr11	108061800	108062800	-1.2156937753125654
chr11	108061900	108062900	-1.228041398659181
chr11	108062000	108063000	-0.9460522204582742
chr11	108062100	108063100	-0.8906260998953975
chr11	108062200	108063200	-1.132807640722205
chr11	108062300	108063300	-0.8032031359581472
chr11	108062400	108063400	-0.6470469212526258
chr11	108062500	108063500	-1.2538194234481284
chr11	108062600	108063600	-1.1189413079331036
chr11	108062700	108063700	-0.9933725860043288
chr11	108062800	108063800	-0.7639780011502589
chr11	108062900	108063900	-1.2340382469301172
chr11	108063000	108064000	-1.340456893447773
chr11	108063100	108064100	-1.5869791887646607
chr11	108063200	108064200	-0.8991573993707155
chr11	108063300	108064300	-0.658741362716536
chr11	108063400	108064400	-1.0847050812436687
chr11	108063500	108064500	-0.992042665290258
chr11	108063600	108064600	-1.975849225028974
chr11	108063700	108064700	-2.3855246641324297
chr11	108063800	108064800	-1.8096812404656288
chr11	108063900	108064900	-1.6096047060690537
chr11	108064000	108065000	-1.4687460834491013
chr11	108064100	108065100	-1.1472666796134787
chr11	108064200	108065200	-1.1944604485686012
chr11	108064300	108065300	-1.0411184787124979
chr11	108064400	108065400	-0.9082498529773207
chr11	108064500	108065500	-0.18341494524187651
chr11	108064600	108065600	-0.10852844521972543
chr11	108064700	108065700	0.2936971195206845
chr11	108064800	108065800	-0.17094551647262082
chr11	108064900	108065900	-0.022879161471933928
chr11	108065000	108066000	-0.14472392507722442
chr11	108065100	108066100	-0.06750412667974874
chr11	108065200	108066200	0.0003673554391718922
chr11	108065300	108066300	0.1018672707520316
chr11	108065400	108066400	0.20294950695873604
chr11	108065500	108066500	-0.2580784130301087
chr11	108065600	108066600	0.29654995746606283
chr11	108065700	108066700	-0.2523324670447183
chr11	108065800	108066800	-0.16897768052897968
chr11	108065900	108066900	-1.0447636728942231
chr11	108066000	108067000	-0.9217791437096399
chr11	108066100	108067100	-1.5775827598914007
chr11	108066200	108067200	-1.6871405753543058
chr11	108066300	108067300	-2.4592457649188315
chr11	108066400	108067400	-2.4114703236959127
chr11	108066500	108067500	-2.0230220860375705
chr11	108066600	108067600	-1.7725199731991936
chr11	108066700	108067700	-0.9943884057130185
chr11	108066800	108067800	-1.0514238983777742
chr11	108066900	108067900	-0.05564605949607685
chr11	108067000	108068000	0.09160865333900829
chr11	108067100	108068100	0.1621731938258831
chr11	108067200	108068200	-0.4770153987851044
chr11	108067300	108068300	-0.1720734880391607
chr11	108067400	108068400	-0.4486126490589036
chr11	108067500	108068500	-0.9658585520239132
chr11	108067600	108068600	-1.9075399837244
chr11	108067700	108068700	-2.966942219778642
chr11	108067800	108068800	-3.3055810759257613
chr11	108067900	108068900	-3.4171254963748368
chr11	108068000	108069000	-3.7402707787431813
chr11	108068100	108069100	-2.6994908496708114
chr11	108068200	108069200	-2.4933813929542725
chr11	108068300	108069300	-2.6936442427950897
chr11	108068400	108069400	-2.5223288325751776
chr11	108068500	108069500	-2.50808593788276
chr11	108068600	108069600	-2.49505561243962
chr11	108068700	108069700	-2.147239356021384
chr11	108068800	108069800	-1.404261770747728
chr11	108068900	108069900	-1.2984983882544987
chr11	108069000	108070000	-1.2666574887653768
chr11	108069100	108070100	-1.3744663535946555
chr11	108069200	108070200	-0.5323779371318745
chr11	108069300	108070300	-0.8716752350691949
chr11	108069400	108070400	-0.9377054802277772
chr11	108069500	108070500	-0.73602384503203
chr11	108069600	108070600	-0.03133897792950345
chr11	108069700	108070700	0.2335155287381845
chr11	108069800	108070800	0.2775922238140497
chr11	108069900	108070900	0.25857207600551113
chr11	108070000	108071000	0.39080148149983196
chr11	108070100	108071100	-0.5439635598716036
chr11	108070700	108071700	-1.1170582848253072
chr11	108070800	108071800	-1.376701110944318
chr11	108070900	108071900	-1.6151514363541106
chr11	108071000	108072000	-1.9531178473371837
chr11	108071100	108072100	-1.7177275071938851
chr11	108071200	108072200	-1.3836971686220014
chr11	108071300	108072300	-1.83918770140834
chr11	108071400	108072400	-1.5650877425067418
chr11	108071500	108072500	-0.937705686134481
chr11	108071600	108072600	-1.0863586863095254
chr11	108071700	108072700	-0.6399837182294202
chr11	108071800	108072800	0.11381223541611099
chr11	108071900	108072900	0.6445868535245461
chr11	108072000	108073000	1.4889660263462008
chr11	108072100	108073100	1.196055640015752
chr11	108072200	108073200	1.0800180029659243
chr11	108072300	108073300	1.4130216044177284
chr11	108072400	108073400	1.1251558731087647
chr11	108072500	108073500	1.23225615228671
chr11	108072600	108073600	0.5675111756491189
chr11	108072700	108073700	-0.021267382138600674
chr11	108072800	108073800	-1.393680078222428
chr11	108072900	108073900	-1.7426758335654076
chr11	108073000	108074000	-2.726809179052035
chr11	108073100	108074100	-2.8416187151633827
chr11	108073200	108074200	-2.0590943911185007
chr11	108074300	108075300	-0.7421051438332426
chr11	108074400	108075400	-1.1970207457783402
chr11	108074500	108075500	-1.4996105465119431
chr11	108074600	108075600	-1.09497981586711
chr11	108074700	108075700	-0.9677438373755298
chr11	108074800	108075800	-1.0614471563458958
chr11	108074900	108075900	-1.5053509072054272
chr11	108075000	108076000	-2.132129127287817
chr11	108075100	108076100	-2.0094856687950884
chr11	108075200	108076200	-1.7005277516272783
chr11	108075300	108076300	-1.5458459533503812
chr11	108075400	108076400	-1.342381407199906
chr11	108075500	108076500	-1.1400660362358737
chr11	108075600	108076600	-1.4572355887745947
chr11	108075700	108076700	-1.7515194698649217
chr11	108075800	108076800	-2.0835264349697082
chr11	108075900	108076900	-2.288497732525422
chr11	108076000	108077000	-1.571434776758258
chr11	108076100	108077100	-1.6974034363080364
chr11	108076200	108077200	-1.9776761669061225
chr11	108076300	108077300	-1.75187064854826
chr11	108076400	108077400	-1.4584470713909017
chr11	108076500	108077500	-1.554184545339863
chr11	108076600	108077600	-1.2595921953826346
chr11	108076700	108077700	-0.804633842750553
chr11	108076800	108077800	-0.3273011453083934
chr11	108076900	108077900	-0.8772299191626993
chr11	108077000	108078000	-0.5686771128422325
chr11	108077100	108078100	-0.5579661220261787
chr11	108077200	108078200	-0.11769499866482472
chr11	108077300	108078300	-0.0885085001894913
chr11	108077400	108078400	-0.20769973502000252
chr11	108077500	108078500	0.09034211516362048
chr11	108077600	108078600	0.1190703184465262
chr11	108077700	108078700	-0.5087367729830594
chr11	108077800	108078800	-0.9001361713634366
chr11	108077900	108078900	0.25700319053475906
chr11	108078000	108079000	-0.04416300119725844
chr11	108078100	108079100	-0.08394798463593785
chr11	108078200	108079200	-0.2779530111712131
chr11	108078300	108079300	-0.6130273526407353
chr11	108078400	108079400	-0.1733169497912229
chr11	108078500	108079500	-0.7593192454140075
chr11	108078600	108079600	-1.6292068912311828
chr11	108078700	108079700	-1.4004831452781956
chr11	108078800	108079800	-0.9869000057580748
chr11	108078900	108079900	-1.7419362068265836
chr11	108079000	108080000	-1.5700459619720528
chr11	108079100	108080100	-1.4742018140170097
chr11	108080200	108081200	-1.4920981569903464
chr11	108080300	108081300	-0.7362342471846667
chr11	108080400	108081400	-0.6413185153016202
chr11	108080500	108081500	-0.09783315483994223
chr11	108080600	108081600	0.3519600539754192
chr11	108080700	108081700	0.2025029191643697
chr11	108080800	108081800	0.14431291213093864
chr11	108080900	108081900	-0.5080267179671862
chr11	108081000	108082000	-0.8428343374717199
chr11	108081100	108082100	-1.0620129680116244
chr11	108081200	108082200	-1.618721765076915
chr11	108081300	108082300	-1.39791716772354
chr11	108081400	108082400	-1.3284991477345127
chr11	108081500	108082500	-1.8347109691171457
chr11	108081600	108082600	-1.9803916833356616
chr11	108081700	108082700	-1.743460156786031
chr11	108081800	108082800	-1.8415744012765607
chr11	108081900	108082900	-1.7932984054962111
chr11	108082000	108083000	-1.360557291085483
chr11	108082100	108083100	-1.9480631272616813
chr11	108082200	108083200	-1.0624635340004225
chr11	108082300	108083300	-1.4202791430028223
chr11	108082400	108083400	-1.3049543522134357
chr11	108082500	108083500	-1.2006644090551697
chr11	108082600	108083600	-0.7738205415519901
chr11	108082700	108083700	-1.052203553853678
chr11	108082800	108083800	-0.4683742383137624
chr11	108082900	108083900	-0.6508474688488861
chr11	108083000	108084000	-0.6349581540520431
chr11	108083100	108084100	-0.4473181381586626
chr11	108083200	108084200	-0.8514540848661826
chr11	108083300	108084300	-1.0725843072957608
chr11	108083400	108084400	-1.0971011696929631
chr11	108083500	108084500	-0.9832284274517178
chr11	108083600	108084600	-1.776686266738872
chr11	108083700	108084700	-1.5310958897800313
chr11	108083800	108084800	-2.0934431796013047
chr11	108083900	108084900	-1.463012428020491
chr11	108084000	108085000	-1.1809467903785986
chr11	108084100	108085100	-0.9659427700808764
chr11	108084200	108085200	-0.8511113706036336
chr11	108084300	108085300	-0.7758263106770531
chr11	108084400	108085400	-0.628212992569303
chr11	108084500	108085500	-0.6933683880840805
chr11	108084600	108085600	-0.04865175113169492
chr11	108084700	108085700	0.009758370863055577
chr11	108084800	108085800	0.3084828311879456
chr11	108084900	108085900	-0.32019953281385066
chr11	108085000	108086000	-0.1181176788423273
chr11	108085100	108086100	-0.5976408210706684
chr11	108085200	108086200	-0.16780766663309865
chr11	108085300	108086300	-0.5472759712093359
chr11	108085400	108086400	-0.6863094688456125
chr11	108085500	108086500	-0.5490500654911872
chr11	108085600	108086600	-0.3068262125126517
chr11	108085700	108086700	-0.4351361220913634
chr11	108085800	108086800	-0.3084964485636203
chr11	108085900	108086900	0.2035034503675571
chr11	108086000	108087000	0.07636912704859997
chr11	108086100	108087100	0.8766196845004932
chr11	108086200	108087200	-0.5812659287003128
chr11	108086300	108087300	-0.3098167175434912
chr11	108086400	108087400	-0.5391306811448362
chr11	108086500	108087500	-1.3022399774871147
chr11	108086600	108087600	-2.1665026305343527
chr11	108086700	108087700	-2.547157477969755
chr11	108086800	108087800	-2.411189510806211
chr11	108086900	108087900	-2.3369618376634995
chr11	108087000	108088000	-2.805461518338138
chr11	108087100	108088100	-3.035777582013581
chr11	108087200	108088200	-2.17166300911419
chr11	108087300	108088300	-2.7866517135608904
chr11	108087400	108088400	-2.937126421953601
chr11	108087500	108088500	-2.1914849072014224
chr11	108087600	108088600	-1.3778135333281347
chr11	108087700	108088700	-1.1027697212227698
chr11	108087800	108088800	-1.5465140683184522
chr11	108087900	108088900	-1.7941603338575736
chr11	108088000	108089000	-1.6128854417549758
chr11	108088100	108089100	-2.0371738139644258
chr11	108088200	108089200	-2.1105091632409083
chr11	108088300	108089300	-2.2816235022917617
chr11	108088400	108089400	-1.924802270456944
chr11	108088500	108089500	-2.2465701356588386
chr11	108088600	108089600	-1.3988419659098763
chr11	108088700	108089700	-1.59284594058294
chr11	108088800	108089800	-1.2221044131602676
chr11	108088900	108089900	-0.6272661277616539
chr11	108089000	108090000	-0.4747875618641691
chr11	108089100	108090100	-0.19341584362373834
chr11	108090000	108091000	-1.2106264502359336
chr11	108090100	108091100	-0.6802387285785371
chr11	108090200	108091200	-0.5368507892579634
chr11	108090300	108091300	-1.080078235449102
chr11	108090400	108091400	-0.18642270492943214
chr11	108090500	108091500	0.05248330409120613
chr11	108090600	108091600	-0.4581995997665465
chr11	108090700	108091700	0.2626058867412576
chr11	108091100	108092100	0.12548342553526287
chr11	108091200	108092200	-0.8977616402377866
chr11	108091300	108092300	-0.5279679534020425
chr11	108091400	108092400	0.057828351377839364
chr11	108091500	108092500	0.7423571219752857
chr11	108091600	108092600	0.8284615036897364
chr11	108091700	108092700	0.6221148025063687
chr11	108091800	108092800	0.2578010605818529
chr11	108091900	108092900	1.0226620947336436
chr11	108092000	108093000	1.4121742690349919
chr11	108092100	108093100	1.709289906764374
chr11	108092200	108093200	2.2617015448558067
chr11	108092300	108093300	1.790690927194598
chr11	108092400	108093400	0.7730684587484061
chr11	108092500	108093500	-0.4552093202608174
chr11	108092600	108093600	-0.4937710580813371
chr11	108092700	108093700	0.07880846981611446
chr11	108092800	108093800	-0.6411034623251944
chr11	108092900	108093900	-1.37102059083971
chr11	108093000	108094000	-2.2594293368421123
chr11	108093100	108094100	-1.9812290122643657
chr11	108093200	108094200	-1.611492977547752
chr11	108093300	108094300	-1.7619493176255805
chr11	108093400	108094400	-1.4172648571518438
chr11	108093500	108094500	-0.2450224315729017
chr11	108093600	108094600	-0.31625647821543085
chr11	108093700	108094700	-1.1458983668419875
chr11	108093800	108094800	-1.1990461784861326
chr11	108093900	108094900	-0.4142731145395092
chr11	108094000	108095000	0.7143511021831033
chr11	108094100	108095100	0.8375695351890778
chr11	108094200	108095200	0.8408762632407097
chr11	108094300	108095300	0.8830107357135831
chr11	108094400	108095400	1.149566390169187
chr11	108094500	108095500	0.5870532704880688
chr11	108094600	108095600	1.1721328616391589
chr11	108094700	108095700	2.2799286718456
chr11	108094800	108095800	2.8270827822164666
chr11	108094900	108095900	2.1677072247120286
chr11	108095000	108096000	1.698602269249538
chr11	108095100	108096100	1.4491515220523823
chr11	108095200	108096200	1.4355872747750162
chr11	108095300	108096300	2.0259023443023443
chr11	108096600	108097600	-1.1855512720489445
chr11	108096700	108097700	-0.9536867520192096
chr11	108096800	108097800	-0.20588164408190948
chr11	108096900	108097900	-0.3897524142740143
chr11	108097000	108098000	-0.45210472300732085
chr11	108097100	108098100	0.12209430640665905
chr11	108097200	108098200	0.2647124225774635
chr11	108097300	108098300	0.3574409399715515
chr11	108097400	108098400	0.5056317475331251
chr11	108097500	108098500	1.4099699022627747
chr11	108097600	108098600	1.7772502760429254
chr11	108097700	108098700	1.104718017704626
chr11	108097800	108098800	0.4507131318911618
chr11	108097900	108098900	0.9785527378882218
chr11	108098000	108099000	0.9158252512325837
chr11	108099100	108100100	-1.9141834063677048
chr11	108099200	108100200	-1.7805408099853015
chr11	108099300	108100300	-2.2545655475840376
chr11	108099400	108100400	-1.668723914212893
chr11	108099500	108100500	-1.532066066447591
chr11	108099600	108100600	-1.3768051301371511
chr11	108099700	108100700	-1.136398092988938
chr11	108099800	108100800	-0.6411376701729626
chr11	108100600	108101600	-2.35288558021946
chr11	108100700	108101700	-2.4729614537629074
chr11	108100800	108101800	-2.5520514424236898
chr11	108100900	108101900	-2.2580177286074345
chr11	108101000	108102000	-2.935742405591844
chr11	108101100	108102100	-3.5053441310536417
chr11	108101200	108102200	-3.137156936303969
chr11	108101300	108102300	-2.4241199467763352
chr11	108101400	108102400	-2.1012082135357355
chr11	108101500	108102500	-1.4847712623330165
chr11	108101600	108102600	-1.1146709055999249
chr11	108101700	108102700	-1.4913041104448166
chr11	108101800	108102800	-0.88722286670549
chr11	108101900	108102900	-0.9377265350873448
chr11	108102000	108103000	-0.441929991090605
chr11	108102100	108103100	-0.2621540717657625
chr11	108102200	108103200	-0.6468430273252247
chr11	108102300	108103300	-1.2122954027322688
chr11	108102400	108103400	-0.8119741464682526
chr11	108102500	108103500	-0.7009889991998558
chr11	108102600	108103600	-1.3679715378604094
chr11	108102700	108103700	-0.376862407276351
chr11	108102800	108103800	-0.7327335897458279
chr11	108102900	108103900	-0.7366052040789012
chr11	108103000	108104000	-1.2098980899689145
chr11	108103100	108104100	-0.5241663683473392
chr11	108103200	108104200	0.1284737024388557
chr11	108103300	108104300	1.0986134142085076
chr11	108103400	108104400	1.7491590286130538
chr11	108103500	108104500	2.2751908588136467
chr11	108103600	108104600	2.3471438911224847
chr11	108103700	108104700	1.8639935164439567
chr11	108103800	108104800	1.7616799388803273
chr11	108103900	108104900	1.3184404674010979
chr11	108104000	108105000	2.0830142627168824
chr11	108104100	108105100	1.3641252156940578
chr11	108104200	108105200	0.7471569648945549
chr11	108104300	108105300	-0.0440581210132665
chr11	108104400	108105400	-0.7724624209780749
chr11	108104500	108105500	-0.8208173813215608
chr11	108104600	108105600	-0.57939532037995
chr11	108104700	108105700	-0.6100276501909114
chr11	108104800	108105800	-0.9621215365400684
chr11	108104900	108105900	-1.0015076684580075
chr11	108105000	108106000	-1.3832708757494223
chr11	108105100	108106100	-1.2187720698950484
chr11	108105200	108106200	-0.9884053427881018
chr11	108105300	108106300	-1.3987852427481182
chr11	108105400	108106400	-1.7597027019157916
chr11	108105500	108106500	-2.7880655009223108
chr11	108106800	108107800	-0.10684091507102997
chr11	108106900	108107900	-0.8628679411219414
chr11	108107000	108108000	-0.7173254988889296
chr11	108107100	108108100	-0.5605099163128783
chr11	108107200	108108200	-0.4413592692204443
chr11	108107300	108108300	-0.22054108366959266
chr11	108108500	108109500	-1.8029404693526518
chr11	108108600	108109600	-2.05145570592061
chr11	108109800	108110800	0.2884153537770187
chr11	108109900	108110900	-0.16500941643297307
chr11	108110000	108111000	-0.4236968961791847
chr11	108110100	108111100	0.2614150049694339
chr11	108110200	108111200	0.42589242595469656
chr11	108110300	108111300	0.7947722317676335
chr11	108110400	108111400	0.5274694528121591
chr11	108110500	108111500	0.728317191620175
chr11	108110600	108111600	0.022104550590356747
chr11	108110700	108111700	-0.4554052933478798
chr11	108110800	108111800	-0.33812855697691385
chr11	108110900	108111900	-0.10817666611734696
chr11	108111000	108112000	0.29686659455878717
chr11	108111100	108112100	-0.4741734634695368
chr11	108111200	108112200	-0.7478298819097464
chr11	108111300	108112300	-0.6031577994956933
chr11	108111400	108112400	-0.8780670220717456
chr11	108111500	108112500	-0.9667925773023778
chr11	108111600	108112600	-0.18167599275183746
chr11	108113900	108114900	0.5764286165788229
chr11	108114000	108115000	0.14455270360143177
chr11	108114100	108115100	0.1590836862828962
chr11	108114200	108115200	0.31586651732100635
chr11	108114300	108115300	1.026855670903538
chr11	108114400	108115400	0.9541514163155932
chr11	108114500	108115500	0.5940824627636889
chr11	108114600	108115600	0.045100579773344564
chr11	108114700	108115700	-0.4432239535305752
chr11	108114800	108115800	-0.22069437939184733
chr11	108114900	108115900	-0.9611917382017648
chr11	108115000	108116000	-1.1179068813177608
chr11	108115100	108116100	-1.1380792825149455
chr11	108115200	108116200	-0.8639921925233368
chr11	108115300	108116300	-1.5070060509165069
chr11	108115400	108116400	-1.805731116657422
chr11	108115500	108116500	-1.4869054354543534
chr11	108115600	108116600	-1.6989214359341178
chr11	108115700	108116700	-1.6936689247176089
chr11	108115800	108116800	-1.7710487937946835
chr11	108115900	108116900	-1.0717341174371184
chr11	108116000	108117000	-0.9148497803189094
chr11	108116100	108117100	-0.6322309562819262
chr11	108116200	108117200	-0.9860474951928684
chr11	108116300	108117300	-0.9354398497116202
chr11	108116400	108117400	-0.5095012976435688
chr11	108116500	108117500	-0.21460844086171968
chr11	108116600	108117600	0.8527454413534344
chr11	108116700	108117700	1.340663542765549
chr11	108116800	108117800	1.132986009555368
chr11	108116900	108117900	1.6497574988486865
chr11	108117000	108118000	1.789561093452844
chr11	108117100	108118100	1.7450736627219603
chr11	108117200	108118200	1.6671504248846345
chr11	108117300	108118300	1.6623873243415024
chr11	108117400	108118400	1.7792400100287658
chr11	108117500	108118500	1.8614006854859209
chr11	108117600	108118600	1.8207189005795328
chr11	108117700	108118700	1.8407687493302882
chr11	108117800	108118800	1.5812256662314657
chr11	108117900	108118900	1.3314794886743857
chr11	108118000	108119000	1.4139473298325151
chr11	108118100	108119100	0.8343188581255101
chr11	108118200	108119200	0.9578663390374051
chr11	108118300	108119300	0.8904830966689405
chr11	108118400	108119400	1.0497118474627922
chr11	108118500	108119500	0.6276277779640822
chr11	108118600	108119600	0.06651801413336833
chr11	108118700	108119700	0.3478202108396962
chr11	108118800	108119800	0.7267718800322395
chr11	108118900	108119900	1.6772754106315872
chr11	108119000	108120000	1.4502749319100752
chr11	108119100	108120100	1.981414703603874
chr11	108119200	108120200	2.3079465821432072
chr11	108119300	108120300	2.4516195768628437
chr11	108119400	108120400	2.009626782351798
chr11	108119500	108120500	2.0460646209742768
chr11	108119600	108120600	2.2697510623297297
chr11	108119700	108120700	1.7831379850953464
chr11	108119800	108120800	2.119797562604865
chr11	108119900	108120900	0.8954436459355859
chr11	108120000	108121000	1.2745112515242523
chr11	108120100	108121100	0.8698271889650764
chr11	108120200	108121200	0.935668525856708
chr11	108120300	108121300	0.8706910151833638
chr11	108120400	108121400	1.0821086946988698
chr11	108120500	108121500	1.427387651654306
chr11	108120600	108121600	1.807513993042022
chr11	108120700	108121700	2.228788585033913
chr11	108120800	108121800	2.1925130094588074
chr11	108122200	108123200	0.776312647356739
chr11	108122300	108123300	0.8354095764095809
chr11	108122400	108123400	1.707606614343638
chr11	108122500	108123500	1.1658646949191522
chr11	108122600	108123600	0.7717212011041344
chr11	108122700	108123700	1.3502097434274678
chr11	108122800	108123800	1.4463830954166461
chr11	108122900	108123900	1.3916175178866572
chr11	108123000	108124000	1.4950946009319437
chr11	108123100	108124100	1.7435253609801618
chr11	108123200	108124200	1.8012384896107985
chr11	108123300	108124300	1.9009676850579127
chr11	108123400	108124400	1.1108639008772614
chr11	108123500	108124500	1.0658204504472522
chr11	108123600	108124600	1.2847905096746943
chr11	108123700	108124700	1.2406511931581614
chr11	108123800	108124800	1.2302699534898334
chr11	108123900	108124900	1.5745887136323586
chr11	108124000	108125000	1.4921164623150225
chr11	108124100	108125100	1.326618789952276
chr11	108124200	108125200	1.2100604760911695
chr11	108124300	108125300	1.6355916845214171
chr11	108124400	108125400	1.5546389101515952
chr11	108124500	108125500	2.5533539421176346
chr11	108124600	108125600	2.893631458979951
chr11	108124700	108125700	2.24093790334898
chr11	108124800	108125800	2.1680358985533594
chr11	108124900	108125900	1.5928392704723968
chr11	108125000	108126000	1.8266063305563653
chr11	108125100	108126100	2.615338677664901
chr11	108125200	108126200	2.4577336490009194
chr11	108125300	108126300	1.4660483219666534
chr11	108125400	108126400	1.9947937070728536
chr11	108125500	108126500	1.5728313587050646
chr11	108125600	108126600	1.3099494010862196
chr11	108125700	108126700	1.8792231761750533
chr11	108127300	108128300	-0.5414972454909902
chr11	108127400	108128400	-0.14236454726475206
chr11	108127500	108128500	0.7697458748250406
chr11	108127600	108128600	0.7438379220553559
chr11	108127700	108128700	1.0682945183004602
chr11	108127800	108128800	1.2348866925982378
chr11	108127900	108128900	0.8513167011344123
chr11	108128000	108129000	1.0646893683153635
chr11	108128100	108129100	1.0346945102075291
chr11	108128200	108129200	1.1073250949368991
chr11	108128300	108129300	1.2734100967601307
chr11	108128400	108129400	0.6975653925716551
chr11	108128500	108129500	0.1554379904269812
chr11	108128600	108129600	0.05977515499525288
chr11	108128700	108129700	0.062009314714136676
chr11	108128800	108129800	-0.32794592117264376
chr11	108128900	108129900	-0.09924096609664143
chr11	108129000	108130000	-0.12032502006927248
chr11	108129100	108130100	-0.012845720154982657
chr11	108129200	108130200	0.2367398335911237
chr11	108129300	108130300	0.2611959606526506
chr11	108129400	108130400	0.4294092555712505
chr11	108129500	108130500	0.8033113896894486
chr11	108129600	108130600	0.6710506651905188
chr11	108129700	108130700	1.2075172838118802
chr11	108129800	108130800	1.4676508080557304
chr11	108129900	108130900	1.7901854436540383
chr11	108130000	108131000	2.15553874918978
chr11	108130100	108131100	2.631390443301856
chr11	108130200	108131200	2.448356321686332
chr11	108130300	108131300	1.7392431073164056
chr11	108132900	108133900	1.3441339146878974
chr11	108133000	108134000	1.4799236669586184
chr11	108133100	108134100	1.8108889478919183
chr11	108133200	108134200	1.4053392990377889
chr11	108133300	108134300	1.2516917283693818
chr11	108133400	108134400	0.9671514378221518
chr11	108135000	108136000	0.004605834512053487
chr11	108135100	108136100	0.16802971995087007
chr11	108135200	108136200	-0.25207955330114923
chr11	108135300	108136300	-0.6170431436881116
chr11	108135400	108136400	-0.5208350550919809
chr11	108135500	108136500	-0.0950067079636572
chr11	108135600	108136600	0.2778306009824916
chr11	108135700	108136700	0.7660759466843831
chr11	108135800	108136800	-0.3918713006493986
chr11	108135900	108136900	-0.2929999853174328
chr11	108136000	108137000	-0.28630031135061923
chr11	108136100	108137100	0.19473454602158927
chr11	108136200	108137200	0.497947340971125
chr11	108136300	108137300	1.1610972359639176
chr11	108136400	108137400	0.8946056329326452
chr11	108136500	108137500	0.5080570252766868
chr11	108136600	108137600	0.1017448593775668
chr11	108136700	108137700	1.1127968363813343
chr11	108136800	108137800	1.5356609261835048
chr11	108136900	108137900	1.3348877308976863
chr11	108137000	108138000	1.3061842287240821
chr11	108137100	108138100	1.3346728137854882
chr11	108138200	108139200	0.7411093902460661
chr11	108138300	108139300	0.16985658724524647
chr11	108138400	108139400	0.2357452317720429
chr11	108138500	108139500	0.8476896586748728
chr11	108138600	108139600	1.0740257972491618
chr11	108138700	108139700	0.5436231312633999
chr11	108138800	108139800	0.3458484147374473
chr11	108138900	108139900	0.6860824847495062
chr11	108139000	108140000	0.765387381665415
chr11	108139100	108140100	0.5314569012063036
chr11	108139200	108140200	0.13092808658287655
chr11	108139300	108140300	0.9222415753654764
chr11	108139400	108140400	0.7899629070585484
chr11	108139500	108140500	0.5350526117990809
chr11	108139600	108140600	0.7796451482783207
chr11	108139700	108140700	0.6414432443404607
chr11	108139800	108140800	0.7467191062311155
chr11	108139900	108140900	0.6798206790136032
chr11	108140000	108141000	0.8351235603913851
chr11	108140100	108141100	0.4594984107630978
chr11	108140200	108141200	0.16799434798562304
chr11	108140300	108141300	-0.17708139932313216
chr11	108140400	108141400	-0.17830259770366275
chr11	108141400	108142400	-1.0580571840561794
chr11	108141500	108142500	-1.2144991665095315
chr11	108141600	108142600	-0.9295329315982814
chr11	108141700	108142700	-1.7861785026291377
chr11	108141800	108142800	-2.310343898954506
chr11	108141900	108142900	-2.544803793787339
chr11	108142000	108143000	-1.5921924984268117
chr11	108142100	108143100	-1.7861223755912583
chr11	108142200	108143200	-1.269145285478403
chr11	108142300	108143300	-0.7026170644082209
chr11	108142400	108143400	-0.5859302845954376
chr11	108142500	108143500	-0.6068823648646563
chr11	108142600	108143600	-1.0442153798522888
chr11	108142700	108143700	-0.4194608935982451
chr11	108142800	108143800	0.2187533742110796
chr11	108142900	108143900	0.10623715882241064
chr11	108144000	108145000	-0.9183251310605838
chr11	108144100	108145100	-1.0834060005714001
chr11	108144200	108145200	-0.5445213134761311
chr11	108144300	108145300	-0.07972462313686551
chr11	108144400	108145400	0.14226018824956824
chr11	108144500	108145500	0.4123149189491129
chr11	108144600	108145600	0.7155693006077389
chr11	108144700	108145700	0.7828850774461784
chr11	108144800	108145800	1.076731198881052
chr11	108144900	108145900	0.8031878548923632
chr11	108145000	108146000	1.066300204083426
chr11	108145100	108146100	1.4336105708482765
chr11	108145200	108146200	1.0094305694419845
chr11	108145300	108146300	1.1125983233607142
chr11	108145400	108146400	0.534232509700213
chr11	108145500	108146500	-0.10299686686900014
chr11	108145600	108146600	-0.3810301078584161
chr11	108145700	108146700	0.31873432735696594
chr11	108145800	108146800	0.4587673608190404
chr11	108145900	108146900	0.6623932907547386
chr11	108146000	108147000	0.7605051257739371
chr11	108146100	108147100	1.0027430863567406
chr11	108146200	108147200	1.124237974240019
chr11	108146300	108147300	1.0290646831654702
chr11	108146400	108147400	1.1258272246698078
chr11	108146500	108147500	1.5673489180739149
chr11	108146600	108147600	1.8552733711204623
chr11	108146700	108147700	1.598323724030719
chr11	108146800	108147800	0.8062716920284219
chr11	108146900	108147900	0.4744404883275834
chr11	108147000	108148000	0.06766716992812256
chr11	108147100	108148100	-0.4981881149431494
chr11	108147200	108148200	-0.16199932191322158
chr11	108147300	108148300	-0.8819152994587872
chr11	108147400	108148400	-1.2568097571619221
chr11	108147500	108148500	-1.221067306696108
chr11	108147600	108148600	-1.2967851030750253
chr11	108147700	108148700	-1.3960122919364628
chr11	108147800	108148800	-0.3244915197672333
chr11	108147900	108148900	0.0234691014752942
chr11	108148000	108149000	-0.42373509273947735
chr11	108148100	108149100	-0.6194992338991572
chr11	108149100	108150100	1.3749119851381628
chr11	108149200	108150200	1.4950032771940758
chr11	108149300	108150300	1.6407265301069534
chr11	108149400	108150400	1.3698367239387352
chr11	108149500	108150500	1.4848443353298948
chr11	108150600	108151600	0.7036048623857646
chr11	108151700	108152700	-1.6213188176574684
chr11	108151800	108152800	-1.6349480928136657
chr11	108151900	108152900	-1.8837715404624595
chr11	108152000	108153000	-1.070046569830468
chr11	108152100	108153100	-0.7784272891144686
chr11	108152200	108153200	-1.382063038608114
chr11	108152300	108153300	-1.2439904499980452
chr11	108152400	108153400	-1.564564215009846
chr11	108153300	108154300	-0.5762637291098756
chr11	108153900	108154900	0.7316054257473017
chr11	108154000	108155000	0.6036942233351873
chr11	108154100	108155100	0.9656794941999824
chr11	108154200	108155200	1.531250356995021
chr11	108154300	108155300	1.7394665966536844
chr11	108154400	108155400	1.345662068384046
chr11	108154500	108155500	1.2631480259427887
chr11	108154600	108155600	0.9644515222668872
chr11	108154700	108155700	1.4543544352162523
chr11	108154800	108155800	1.3234204078871752
chr11	108154900	108155900	1.4328137267239545
chr11	108155000	108156000	1.9078542144921513
chr11	108155100	108156100	1.8951567546832329
chr11	108155200	108156200	1.3679762231232862
chr11	108155300	108156300	1.8050915357027544
chr11	108155400	108156400	2.0208889293141943
chr11	108156500	108157500	0.1228671491686945
chr11	108156600	108157600	0.7148788933546215
chr11	108156700	108157700	0.4863099499559386
chr11	108156800	108157800	0.6251708616913196
chr11	108156900	108157900	0.3831765304666889
chr11	108157000	108158000	0.003591441238709976
chr11	108157100	108158100	0.06373553800188746
chr11	108157200	108158200	0.14699795622991393
chr11	108157300	108158300	0.3456757900582317
chr11	108157400	108158400	0.5774559505489376
chr11	108157500	108158500	0.06791115908073493
chr11	108157600	108158600	-0.07928194279473877
chr11	108157700	108158700	0.3917579136392243
chr11	108157800	108158800	-0.11263967712913192
chr11	108157900	108158900	-0.0896030761491036
chr11	108158000	108159000	0.6939795019579749
chr11	108158100	108159100	1.2474599118631997
chr11	108158200	108159200	1.0571398654569208
chr11	108158300	108159300	0.9917360591054988
chr11	108158400	108159400	0.9176149877272959
chr11	108158500	108159500	0.9922478575558475
chr11	108158600	108159600	1.2547853975963177
chr11	108158700	108159700	1.8890810892129544
chr11	108158800	108159800	2.324878327333725
chr11	108158900	108159900	2.9035201076148205
chr11	108159000	108160000	2.3188177084248696
chr11	108159100	108160100	2.1501197420548235
chr11	108159200	108160200	2.8664427699509423
chr11	108159300	108160300	3.3309047974034898
chr11	108159400	108160400	2.647946219512311
chr11	108159500	108160500	2.853727510866518
chr11	108159600	108160600	2.6229312397167783
chr11	108159700	108160700	1.2160336563762704
chr11	108159800	108160800	0.862698181717774
chr11	108159900	108160900	0.5683740434811416
chr11	108160000	108161000	0.8407374916055408
chr11	108160100	108161100	1.375137243284271
chr11	108160200	108161200	1.2735003028711729
chr11	108160300	108161300	1.2492292880459508
chr11	108160400	108161400	1.386614675656446
chr11	108160500	108161500	1.410677665277874
chr11	108160600	108161600	1.9076643739456969
chr11	108160700	108161700	2.6657244147033605
chr11	108160800	108161800	2.6673258613058635
chr11	108160900	108161900	2.2346417058588086
chr11	108161000	108162000	2.084846085140257
chr11	108161100	108162100	1.7409237584511417
chr11	108161200	108162200	1.5928096321274636
chr11	108161300	108162300	1.013937611067982
chr11	108161400	108162400	1.5105233773706248
chr11	108161500	108162500	1.1795471444155414
chr11	108161600	108162600	0.9878599435398794
chr11	108161700	108162700	0.7140619674682714
chr11	108161800	108162800	1.361501137599494
chr11	108161900	108162900	1.6979043491106622
chr11	108162000	108163000	1.4162867743749576
chr11	108162100	108163100	1.8129516771561285
chr11	108162200	108163200	1.2914883280148428
chr11	108162300	108163300	1.3561471954203177
chr11	108162400	108163400	1.4671517978332889
chr11	108162500	108163500	1.6726470009644483
chr11	108162600	108163600	1.4663128087410435
chr11	108162700	108163700	1.1206064682638792
chr11	108162800	108163800	0.5275882926594884
chr11	108162900	108163900	0.6143429898513729
chr11	108163000	108164000	0.7041235098980336
chr11	108163100	108164100	0.050483149283220966
chr11	108163200	108164200	0.08108366281552103
chr11	108163300	108164300	-0.3079531026077205
chr11	108163400	108164400	-1.027526286586143
chr11	108163500	108164500	-1.2701767427361763
chr11	108163600	108164600	-1.234307452641521
chr11	108163700	108164700	-0.7062045880519613
chr11	108163800	108164800	-0.3660596095717257
chr11	108163900	108164900	-0.08422673462554978
chr11	108164000	108165000	-0.1014566477996447
chr11	108164100	108165100	-0.19182338677816224
chr11	108164200	108165200	-0.016196513909851783
chr11	108164300	108165300	0.16157641957695534
chr11	108164400	108165400	0.2987598157984848
chr11	108164500	108165500	0.910862863866354
chr11	108164600	108165600	0.9056232579541836
chr11	108165500	108166500	0.4890019476813171
chr11	108165600	108166600	0.8585345402173578
chr11	108165700	108166700	1.158967155644918
chr11	108165800	108166800	0.8708161440950538
chr11	108165900	108166900	0.6306685892567822
chr11	108166000	108167000	1.0318713425922597
chr11	108166100	108167100	0.9068154308028316
chr11	108166200	108167200	0.5318170309590214
chr11	108166300	108167300	0.9429649298801672
chr11	108166400	108167400	0.4920840904746372
chr11	108166500	108167500	0.19023530036124087
chr11	108166600	108167600	0.2536838526851479
chr11	108166700	108167700	-0.17941088910265238
chr11	108166800	108167800	0.2453740457977596
chr11	108166900	108167900	0.41719022600263145
chr11	108167000	108168000	-0.08396268124230179
chr11	108167100	108168100	0.3916356609271677
chr11	108167200	108168200	0.4578727607109368
chr11	108167300	108168300	0.9193889011942988
chr11	108167400	108168400	1.2307992798996004
chr11	108167500	108168500	1.0017218853701475
chr11	108167600	108168600	0.3603700642981271
chr11	108167700	108168700	0.7537862436091753
chr11	108167800	108168800	0.3512159389279721
chr11	108167900	108168900	0.5738992560721873
chr11	108168000	108169000	0.3922464808969418
chr11	108168100	108169100	-0.0752127820548778
chr11	108168200	108169200	-0.5061994722208711
chr11	108168300	108169300	-0.5793332693676116
chr11	108168400	108169400	-0.30021374995562844
chr11	108168500	108169500	-0.552322693619141
chr11	108168600	108169600	-0.3176341591954002
chr11	108168700	108169700	-0.6386363564164659
chr11	108168800	108169800	-0.3016345573259388
chr11	108168900	108169900	-0.4584753209649082
chr11	108169000	108170000	-0.10779612185795817
chr11	108169100	108170100	0.4000046380339086
chr11	108169200	108170200	1.0854821060324655
chr11	108169300	108170300	0.35203676520295396
chr11	108169400	108170400	0.3283713975213761
chr11	108169500	108170500	0.25120337778141577
chr11	108169600	108170600	-0.1273818999950098
chr11	108169700	108170700	0.08583796914971867
chr11	108169800	108170800	-0.0042231017237634545
chr11	108169900	108170900	-0.15013362239535888
chr11	108170000	108171000	-0.1623681349696151
chr11	108170100	108171100	-0.6123194070783571
chr11	108171600	108172600	1.6405000158374905
chr11	108171700	108172700	1.7472334796693418
chr11	108171800	108172800	0.9609911125479554
chr11	108171900	108172900	1.036925238544057
chr11	108172000	108173000	1.0335038731403652
chr11	108172100	108173100	0.5119512346987469
chr11	108172200	108173200	0.36905823121375614
chr11	108172300	108173300	0.44400170060680616
chr11	108172400	108173400	0.6384211529550001
chr11	108172500	108173500	0.18287586571627468
chr11	108172600	108173600	-0.3977961477586476
chr11	108172700	108173700	-0.2900091422190343
chr11	108172800	108173800	-0.05519809443197093
chr11	108172900	108173900	0.2578479912028715
chr11	108173000	108174000	-0.07129733943223061
chr11	108173100	108174100	-0.308724676228057
chr11	108173200	108174200	-0.09365378218537232
chr11	108173300	108174300	-0.7128969205863801
chr11	108173400	108174400	-0.1885398437112239
chr11	108173500	108174500	0.2744630005951585
chr11	108174700	108175700	-1.4780461960408335
chr11	108174800	108175800	-1.538100425926132
chr11	108174900	108175900	-1.0983203902330745
chr11	108175000	108176000	-1.392536510531952
chr11	108175100	108176100	-1.1034984487698212
chr11	108175200	108176200	-1.1515425479562775
chr11	108175300	108176300	-0.8712087763141378
chr11	108175400	108176400	-0.2695687764417857
chr11	108175500	108176500	0.32618888224522624
chr11	108175600	108176600	0.6184873855463799
chr11	108175700	108176700	0.6733632340386412
chr11	108175800	108176800	0.26755406447094715
chr11	108175900	108176900	-0.36975092597116777
chr11	108176000	108177000	-0.4037683736310177
chr11	108176100	108177100	-0.21102003463628954
chr11	108176200	108177200	0.4198476176799418
chr11	108176300	108177300	0.2710847070861367
chr11	108176400	108177400	0.5889200907250809
chr11	108176500	108177500	0.7137012030280401
chr11	108176600	108177600	0.1684840762971554
chr11	108176700	108177700	-0.1822766185100992
chr11	108176800	108177800	0.26632855484209783
chr11	108176900	108177900	0.13050287885125753
chr11	108177000	108178000	0.8320046615678752
chr11	108177100	108178100	0.008386755980028974
chr11	108177200	108178200	0.03710416507475959
chr11	108177300	108178300	0.1519657814903139
chr11	108177400	108178400	0.03579966455359713
chr11	108177500	108178500	-0.4787117901144476
chr11	108177600	108178600	0.1718815989619799
chr11	108177700	108178700	0.6374604468809437
chr11	108177800	108178800	0.7328014416300441
chr11	108177900	108178900	0.8642923885939459
chr11	108178000	108179000	0.5145271438490923
chr11	108178100	108179100	1.000465969705281
chr11	108178200	108179200	0.8525535708695454
chr11	108178300	108179300	0.3071758894886683
chr11	108178400	108179400	0.6713896025967212
chr11	108178500	108179500	0.7145226278788455
chr11	108178600	108179600	0.02326884615051245
chr11	108178700	108179700	0.08343622157170144
chr11	108178800	108179800	0.22258874195513306
chr11	108178900	108179900	0.4220652098219081
chr11	108179000	108180000	0.5363839626165435
chr11	108179100	108180100	0.5301628845254238
chr11	108179200	108180200	0.06154051100280392
chr11	108179300	108180300	0.5002028452851085
chr11	108179400	108180400	0.09115002962350698
chr11	108179500	108180500	0.24112480338329426
chr11	108179600	108180600	0.2370984617165084
chr11	108179700	108180700	0.2294209488212905
chr11	108179800	108180800	0.40608600384491705
chr11	108179900	108180900	0.022201281270652483
chr11	108180000	108181000	-0.5497462013874166
chr11	108180100	108181100	-1.9224033865797563
chr11	108180200	108181200	-1.3988446906445429
chr11	108180300	108181300	-1.8961606014092989
chr11	108180400	108181400	-1.4933963392635028
chr11	108180500	108181500	-1.7219361912243991
chr11	108180600	108181600	-1.3827017307254323
chr11	108180700	108181700	-1.9291888409933835
chr11	108180800	108181800	-2.6524753782528103
chr11	108180900	108181900	-2.248547822012506
chr11	108181000	108182000	-1.861914687476664
chr11	108181100	108182100	-0.5829344631249322
chr11	108181200	108182200	-0.5734633089790411
chr11	108181300	108182300	0.07071099465759369
chr11	108181400	108182400	-0.2601638130198081
chr11	108181500	108182500	0.14913779055643614
chr11	108181600	108182600	0.9841052183325496
chr11	108181700	108182700	1.763458563430565
chr11	108181800	108182800	2.1230246362065084
chr11	108181900	108182900	2.178900178376586
chr11	108182000	108183000	2.351917218885855
chr11	108182100	108183100	2.62507195801916
chr11	108182200	108183200	2.1791144413149217
chr11	108182300	108183300	2.1203464755076458
chr11	108182400	108183400	1.643890051176896
chr11	108182500	108183500	1.5308686623342582
chr11	108182600	108183600	0.814336120689466
chr11	108182700	108183700	0.5422400839841099
chr11	108182800	108183800	0.12225961412307115
chr11	108182900	108183900	0.5026956430758815
chr11	108183000	108184000	0.37786001602768843
chr11	108183100	108184100	-0.5252861889476995
chr11	108183200	108184200	0.03406063330121241
chr11	108183300	108184300	-0.024738736010503082
chr11	108183400	108184400	0.4743775250397697
chr11	108184000	108185000	-1.6465051593674012
chr11	108184200	108185200	-1.3464429236919495
chr11	108184300	108185300	-1.5072093439600194
chr11	108184400	108185400	-1.4282327703406532
chr11	108184500	108185500	-0.4907729905071814
chr11	108184600	108185600	-0.4227387350095093
chr11	108184700	108185700	-0.11469207812781874
chr11	108184800	108185800	-0.5675066477386237
chr11	108184900	108185900	-0.2774563160761987
chr11	108185000	108186000	0.5071462557415553
chr11	108185100	108186100	0.35101672268876577
chr11	108185200	108186200	0.15621752873723252
chr11	108185300	108186300	0.2579831494526605
chr11	108185400	108186400	0.3985065576598677
chr11	108185500	108186500	-0.7970017291725467
chr11	108185600	108186600	-0.8602980864789909
chr11	108185700	108186700	-0.9510735930694336
chr11	108185800	108186800	-0.6300992170888654
chr11	108185900	108186900	-1.1631923412264105
chr11	108186000	108187000	-1.6270225184349676
chr11	108186100	108187100	-1.495217083816151
chr11	108186200	108187200	-1.193095635787605
chr11	108186300	108187300	-1.9483333143382844
chr11	108186400	108187400	-2.1560056918941792
chr11	108186500	108187500	-2.560665521862888
chr11	108186600	108187600	-2.3946822446736182
chr11	108186700	108187700	-2.231631150811832
chr11	108186800	108187800	-2.2107903417665096
chr11	108186900	108187900	-2.7130036058609344
chr11	108187000	108188000	-1.8690333286535545
chr11	108187100	108188100	-1.2979943335297108
chr11	108187200	108188200	-1.0222017315682288
chr11	108187300	108188300	-0.5940668547979391
chr11	108187400	108188400	-0.7041081040174297
chr11	108187500	108188500	-0.1325616807455007
chr11	108187600	108188600	-0.6413300940616014
chr11	108187700	108188700	-0.5486579238524346
chr11	108187800	108188800	-0.22807007567228504
chr11	108187900	108188900	0.2850850214082145
chr11	108188000	108189000	-0.31903208268433036
chr11	108188100	108189100	-0.7325552872637018
chr11	108188200	108189200	-1.0097284642013309
chr11	108188300	108189300	-0.34921188166015604
chr11	108188400	108189400	0.2059840707343713
chr11	108188500	108189500	0.4599759457480397
chr11	108188600	108189600	1.0073402322724008
chr11	108188700	108189700	1.03129064337588
chr11	108188800	108189800	0.9874730647598442
chr11	108188900	108189900	1.0442500839423896
chr11	108189000	108190000	1.4563571693839004
chr11	108189100	108190100	1.1778069309547017
chr11	108189200	108190200	1.05692042817292
chr11	108190400	108191400	-0.874504659264241
chr11	108190500	108191500	-0.15446780116656056
chr11	108190600	108191600	-0.3392960199075296
chr11	108190700	108191700	-0.7789945391656239
chr11	108190800	108191800	-1.0067421549639592
chr11	108190900	108191900	-1.2431891069626946
chr11	108191000	108192000	-0.9161187390697805
chr11	108191100	108192100	-1.218471948373971
chr11	108191200	108192200	-0.5003831350734695
chr11	108191300	108192300	-0.7253285622852064
chr11	108191400	108192400	-1.4964379835788189
chr11	108191500	108192500	-1.7226024743870878
chr11	108191600	108192600	-1.3262651501527682
chr11	108191700	108192700	-1.402668983019488
chr11	108191800	108192800	-1.4786902424212138
chr11	108191900	108192900	-0.9705408541860734
chr11	108192000	108193000	-1.539438004946499
chr11	108192100	108193100	-1.4152218743644418
chr11	108192200	108193200	-1.332250151725502
chr11	108192300	108193300	-1.1702456584087002
chr11	108192400	108193400	-1.0459091953929036
chr11	108192500	108193500	-1.284331576256362
chr11	108192600	108193600	-1.1464862683885368
chr11	108192700	108193700	-0.21097819910071852
chr11	108192800	108193800	-0.03361191415471587
chr11	108192900	108193900	-0.8295395031139989
chr11	108193000	108194000	-0.8286025713059528
chr11	108193100	108194100	-0.4796496531661459
chr11	108193200	108194200	-0.2857967741839402
chr11	108193300	108194300	-0.454608680954552
chr11	108193400	108194400	-0.06434833873212335
chr11	108193500	108194500	0.17813495843497015
chr11	108193600	108194600	-0.3424496452315319
chr11	108193700	108194700	-1.184028644563836
chr11	108193800	108194800	-0.7607664930990733
chr11	108193900	108194900	0.14847662633259542
chr11	108194000	108195000	0.703248218216455
chr11	108194100	108195100	0.8730688012820063
chr11	108194200	108195200	0.2393203835629485
chr11	108194300	108195300	0.2936988884585632
chr11	108194400	108195400	0.32422907784684424
chr11	108194500	108195500	0.26558633062688936
chr11	108194600	108195600	0.6052892449054655
chr11	108195900	108196900	0.6587803798828095
chr11	108196000	108197000	0.4596890198177935
chr11	108196100	108197100	0.2824167576372856
chr11	108196200	108197200	0.3095326925155524
chr11	108196300	108197300	0.4743118637379185
chr11	108196400	108197400	0.4844904223437865
chr11	108196500	108197500	1.224916456246624
chr11	108196600	108197600	1.3489054845317818
chr11	108196700	108197700	0.8285699318285065
chr11	108196800	108197800	0.2552158427673425
chr11	108196900	108197900	0.4789555504657991
chr11	108197000	108198000	0.6367641898854802
chr11	108197100	108198100	0.4450360874347206
chr11	108197200	108198200	0.7065106268853223
chr11	108197300	108198300	0.2258895438187744
chr11	108197400	108198400	0.19585811232788786
chr11	108197500	108198500	-0.627540800469434
chr11	108197600	108198600	-1.2675781835740738
chr11	108197700	108198700	-0.8640164729462095
chr11	108197800	108198800	-0.306848046502067
chr11	108197900	108198900	0.1417371946837684
chr11	108198000	108199000	0.39506211706985855
chr11	108198100	108199100	0.6007734072940835
chr11	108198200	108199200	0.7465317049384241
chr11	108198300	108199300	1.2418184118734523
chr11	108198400	108199400	1.527658323052814
chr11	108198500	108199500	1.8373655013628527
chr11	108198600	108199600	2.0797483389420224
chr11	108198700	108199700	2.3530450030205974
chr11	108198800	108199800	2.762796785042092
chr11	108198900	108199900	2.7168836386861304
chr11	108199000	108200000	2.5331012625912375
chr11	108199100	108200100	1.8882918910037705
chr11	108199200	108200200	1.0140165171184137
chr11	108199300	108200300	0.956087276230437
chr11	108199400	108200400	0.20765472707166824
chr11	108199500	108200500	0.2728671926763793
chr11	108199600	108200600	0.4493672640121323
chr11	108199700	108200700	-0.532668963872088
chr11	108199800	108200800	-1.8571215137606127
chr11	108199900	108200900	-2.2098177225117435
chr11	108200000	108201000	-1.77345332965601
chr11	108200100	108201100	-1.7690523897003887
chr11	108200200	108201200	-1.1475000445857586
chr11	108200300	108201300	-0.6714687745909209
chr11	108200400	108201400	0.19331565634203465
chr11	108200500	108201500	0.08039805094081519
chr11	108200600	108201600	0.15004943044331953
chr11	108200700	108201700	0.5751739697245586
chr11	108200800	108201800	0.917744979275398
chr11	108200900	108201900	0.9057700163529858
chr11	108201000	108202000	0.14204404401893173
chr11	108201100	108202100	0.5118429673882962
chr11	108201200	108202200	-0.07512309292780979
chr11	108201300	108202300	-0.4495558992871601
chr11	108201400	108202400	-0.7094145435704091
chr11	108201500	108202500	-0.5612595405149547
chr11	108201600	108202600	-0.9494088435848876
chr11	108201700	108202700	-1.0958180963146469
chr11	108201800	108202800	-0.8504349730749822
chr11	108201900	108202900	-0.8215141870198521
chr11	108202000	108203000	-0.5643522011513168
chr11	108202100	108203100	-0.32500693358019783
chr11	108202200	108203200	0.3899114098593379
chr11	108202300	108203300	0.00020849379943410726
chr11	108202400	108203400	0.4428195113066598
chr11	108202500	108203500	-0.4853972031402878
chr11	108202600	108203600	-0.3652847097578177
chr11	108202700	108203700	-0.11977411894870155
chr11	108202800	108203800	-0.03549355705130963
chr11	108202900	108203900	-0.23669257117802825
chr11	108203000	108204000	-1.009399300572366
chr11	108203100	108204100	-0.9846065365860714
chr11	108203200	108204200	-1.4220015106774198
chr11	108203300	108204300	-0.8565361262219924
chr11	108203400	108204400	-0.930252580017856
chr11	108203500	108204500	-0.3427864066836673
chr11	108203600	108204600	-0.20181704077188545
chr11	108203700	108204700	-0.0494762620041881
chr11	108203800	108204800	-0.04669707993266041
chr11	108203900	108204900	-0.2288633284875225
chr11	108204000	108205000	0.5647735510964443
chr11	108204600	108205600	0.6285908425229998
chr11	108204700	108205700	0.0735471720204826
chr11	108204800	108205800	-0.5280327200539486
chr11	108204900	108205900	-0.15876174074122718
chr11	108205000	108206000	-0.43140389226898523
chr11	108205100	108206100	-0.3217809632199249
chr11	108205200	108206200	-0.9013650800277676
chr11	108205300	108206300	-0.4680322701349158
chr11	108205400	108206400	-0.8100900943786856
chr11	108205500	108206500	-0.324005145673482
chr11	108205600	108206600	-0.07452790069950592
chr11	108205700	108206700	0.18422882435691465
chr11	108205800	108206800	0.5474697327490288
chr11	108205900	108206900	0.5962648846457346
chr11	108206000	108207000	1.1202545884069406
chr11	108206100	108207100	0.7764944756787419
chr11	108206200	108207200	1.3159945783951688
chr11	108206300	108207300	1.1667515814884362
chr11	108206400	108207400	0.7552884935618538
chr11	108206500	108207500	0.18798199606241708
chr11	108206600	108207600	0.4206306106201056
chr11	108206700	108207700	0.6066128048032241
chr11	108207400	108208400	-0.7348171128731087
chr11	108207500	108208500	-0.15383685935182806
chr11	108207600	108208600	-0.04268040249668702
chr11	108207700	108208700	-0.26259429247889593
chr11	108207800	108208800	-0.548144234207733
chr11	108207900	108208900	-0.9727964885163174
chr11	108208000	108209000	-1.2273128765155759
chr11	108208100	108209100	-0.8868924467258307
chr11	108208200	108209200	0.21677938305625216
chr11	108208300	108209300	0.4653958960403877
chr11	108208400	108209400	0.7845129589045143
chr11	108208500	108209500	0.06380102473392339
chr11	108208600	108209600	-0.2092880808652356
chr11	108208700	108209700	0.03142398054524985
chr11	108208800	108209800	0.1668939683080684
chr11	108210000	108211000	-1.734973033132265
chr11	108210100	108211100	-1.5343392804506877
chr11	108210200	108211200	-0.8790412466754678
chr11	108210300	108211300	-0.5564687813497191
chr11	108210400	108211400	-0.04452890322810631
chr11	108210500	108211500	0.11801937165294045
chr11	108213000	108214000	-0.9860614703029592
chr11	108213100	108214100	-1.4000582181011607
chr11	108213200	108214200	-1.7246005909143474
chr11	108213300	108214300	-1.1561729308994904
chr11	108213400	108214400	-0.6777035486237627
chr11	108213500	108214500	-0.30000687882442306
chr11	108213600	108214600	-0.05606985920298002
chr11	108213700	108214700	-0.4224513708501321
chr11	108213800	108214800	-0.4754205954668001
chr11	108213900	108214900	-0.5746371166337472
chr11	108214000	108215000	-0.12797205341215473
chr11	108214100	108215100	0.6350580375440318
chr11	108214200	108215200	0.2430219078517649
chr11	108214300	108215300	0.07226551899573573
chr11	108214400	108215400	-0.20902693550073728
chr11	108214500	108215500	-0.13420486244559487
chr11	108214600	108215600	-0.428833686378716
chr11	108214700	108215700	-0.07891205721151379
chr11	108214800	108215800	-0.8822134691050534
chr11	108214900	108215900	-0.7642326089863022
chr11	108215000	108216000	-1.0620741510556044
chr11	108215100	108216100	-1.644662052026118
chr11	108215200	108216200	-1.3883109678373806
chr11	108215300	108216300	-1.598950247981289
chr11	108215400	108216400	-1.8041520419113093
chr11	108215500	108216500	-1.888183619199237
chr11	108215600	108216600	-1.2783463330903977
chr11	108215700	108216700	-1.539949324859075
chr11	108215800	108216800	-1.5037364525005668
chr11	108215900	108216900	-1.6780940819796577
chr11	108216000	108217000	-1.915789821652643
chr11	108216100	108217100	-1.8032131470623127
chr11	108216200	108217200	-1.3070634522333409
chr11	108216300	108217300	-1.0598141908982066
chr11	108216400	108217400	-1.0654581961058167
chr11	108216500	108217500	-1.0591827425337952
chr11	108216600	108217600	-1.523191544271534
chr11	108216700	108217700	-1.473951317776574
chr11	108216800	108217800	-0.26153598413349344
chr11	108216900	108217900	-0.031390368322285686
chr11	108217000	108218000	0.42389945103060833
chr11	108217100	108218100	0.4012985557179857
chr11	108217200	108218200	-0.2356988325950287
chr11	108217300	108218300	-0.2723153107147159
chr11	108217400	108218400	-0.16713369026343053
chr11	108217500	108218500	0.11909928086318924
chr11	108217600	108218600	0.3742607243972112
chr11	108217700	108218700	0.8544978762143945
chr11	108217800	108218800	0.1426179203813325
chr11	108217900	108218900	0.5896846815763862
chr11	108218000	108219000	0.3868065018725968
chr11	108218100	108219100	0.4993442304629038
chr11	108218200	108219200	1.3211108866479022
chr11	108218300	108219300	1.229946869238483
chr11	108218400	108219400	0.7435837319316763
chr11	108218500	108219500	0.045795034551330785
chr11	108218600	108219600	0.16066136240565276
chr11	108218700	108219700	-0.4900775527857546
chr11	108218800	108219800	-0.01955202949846147
chr11	108218900	108219900	-0.550530592680864
chr11	108219000	108220000	-0.6011139656497336
chr11	108219100	108220100	-0.4226549627911543
chr11	108219200	108220200	-0.8742184653298409
chr11	108219300	108220300	-0.8586794207425887
chr11	108219400	108220400	-0.4936464344382429
chr11	108219500	108220500	-0.06788113955103069
chr11	108219600	108220600	0.022567952355581046
chr11	108219700	108220700	-0.07630197134962463
chr11	108219800	108220800	-0.8604578590325977
chr11	108219900	108220900	-1.0284261865398174
chr11	108220000	108221000	-0.7298862284955264
chr11	108220100	108221100	-0.8742940794511381
chr11	108220200	108221200	-0.8580515354442604
chr11	108220300	108221300	-1.1481594522511107
chr11	108220400	108221400	-0.7285895902612075
chr11	108220500	108221500	-0.8935999608578574
chr11	108220600	108221600	-0.9755470561451542
chr11	108220700	108221700	-0.8886931553058934
chr11	108220800	108221800	-0.7352732857388687
chr11	108220900	108221900	-0.7734812442641641
chr11	108221000	108222000	-1.8510635600275103
chr11	108221100	108222100	-1.6059854402146594
chr11	108221200	108222200	-1.621309054062809
chr11	108221300	108222300	-1.3892684783568443
chr11	108221400	108222400	-1.0122536017997608
chr11	108221500	108222500	-0.8865629890313369
chr11	108221600	108222600	-0.9911528859160054
chr11	108221700	108222700	-0.4115812676765885
chr11	108221800	108222800	0.03282517349291457
chr11	108221900	108222900	0.6464185318858475
chr11	108222000	108223000	1.984997372473791
chr11	108222100	108223100	1.9312243050587783
chr11	108222200	108223200	1.519285762222262
chr11	108222300	108223300	1.7593195288668388
chr11	108222400	108223400	0.048905490772093364
chr11	108222500	108223500	0.2313694333545833
chr11	108222600	108223600	0.6925443427956451
chr11	108222700	108223700	0.7787829425346514
chr11	108222800	108223800	0.4882571459579981
chr11	108222900	108223900	-0.19179603435938145
chr11	108223000	108224000	-0.2607897828018591
chr11	108223100	108224100	-0.982689147157244
chr11	108223200	108224200	-1.1601880385336127
chr11	108223300	108224300	-1.4019832419157898
chr11	108223400	108224400	-0.4932347657204322
chr11	108223500	108224500	-0.15056510224745706
chr11	108223600	108224600	-0.37909145593131305
chr11	108223700	108224700	-0.6403627276828284
chr11	108223800	108224800	-0.4301216803537749
chr11	108223900	108224900	0.17066181972500025
chr11	108224000	108225000	-0.45054712867757496
chr11	108224100	108225100	-0.19370461614485165
chr11	108224200	108225200	-0.17390733835882302
chr11	108224300	108225300	-0.0996997092065572
chr11	108224400	108225400	-0.35717362601924874
chr11	108224500	108225500	-0.6245690459487473
chr11	108224600	108225600	-0.5572698193367943
chr11	108224700	108225700	0.09734717024534296
chr11	108224800	108225800	0.2890055701455969
chr11	108224900	108225900	-0.20304437075796475
chr11	108225000	108226000	0.2542958150963957
chr11	108225100	108226100	-0.05591131549089767
chr11	108225200	108226200	0.8971461500853629
chr11	108225300	108226300	0.6667991072692475
chr11	108225400	108226400	1.1175417704074868
chr11	108225500	108226500	1.0744273592369973
chr11	108225600	108226600	0.9066896536776936
chr11	108225700	108226700	0.18257286231390904
chr11	108225800	108226800	0.244530392704654
chr11	108225900	108226900	0.3786397539931893
chr11	108226000	108227000	0.11796432152035667
chr11	108226100	108227100	0.6326972090805699
chr11	108226200	108227200	-0.1961467882425316
chr11	108226300	108227300	-0.3689473619166311
chr11	108226400	108227400	-0.5874668881648419
chr11	108226500	108227500	0.04524472446825675
chr11	108226600	108227600	0.10937004162945094
chr11	108226700	108227700	0.4246691788114544
chr11	108226800	108227800	0.0984188850498602
chr11	108226900	108227900	0.3263906009468405
chr11	108227000	108228000	0.32844447449052144
chr11	108227100	108228100	0.5101484866855677
chr11	108227200	108228200	0.5247735904919212
chr11	108227300	108228300	1.0712274049437327
chr11	108227400	108228400	1.0506183894953096
chr11	108227500	108228500	0.4350325733382551
chr11	108227600	108228600	0.8472673686554212
chr11	108227700	108228700	0.3050515804412741
chr11	108227800	108228800	0.32653861488354624
chr11	108227900	108228900	0.3935715270311052
chr11	108228000	108229000	0.29928718860831094
chr11	108228100	108229100	0.32347748401797943
chr11	108228200	108229200	0.4888601032524519
chr11	108228300	108229300	0.20195397074389304
chr11	108228400	108229400	-0.2432725388461815
chr11	108229900	108230900	0.17822078065653588
chr11	108230000	108231000	0.22723916443513711
chr11	108230100	108231100	-0.4072561100566133
chr11	108230200	108231200	-0.5168046067948208
chr11	108230300	108231300	-1.1216948340040165
chr11	108230400	108231400	-1.6095017297880825
chr11	108230500	108231500	-1.0879997808511097
chr11	108230600	108231600	-1.8284729608546864
chr11	108233600	108234600	-0.08046496019221351
chr11	108233700	108234700	-1.104449192024872
chr11	108233800	108234800	-1.0043832311613643
chr11	108233900	108234900	-0.7893869695238319
chr11	108234000	108235000	-1.0109655498620769
chr11	108234100	108235100	-1.2035454904332872
chr11	108234200	108235200	-2.0296052723906572
chr11	108235300	108236300	0.20797613048763086
chr11	108235400	108236400	0.4905188172431809
chr11	108235500	108236500	0.4116059554038366
chr11	108235600	108236600	0.897235168728847
chr11	108235700	108236700	0.3235129905592914
chr11	108235800	108236800	0.034156598079442664
chr11	108235900	108236900	0.14053020789854548
chr11	108236000	108237000	-0.2905430145928382
chr11	108236100	108237100	0.2544039015325122
chr11	108236200	108237200	0.14102445889265028
chr11	108236300	108237300	0.3638554846555521
chr11	108236400	108237400	-0.008410336395405614
chr11	108236500	108237500	-0.3004128858155332
chr11	108236600	108237600	-0.5062462039276558
chr11	108236700	108237700	0.10882801447265036
chr11	108236800	108237800	0.0715466621408747
chr11	108238000	108239000	0.542864386353085
chr11	108238100	108239100	0.8301043300696901
chr11	108238200	108239200	0.787839796862333
chr11	108238300	108239300	0.5677917037328459
chr11	108238400	108239400	0.6594045242734233
chr11	108238500	108239500	0.273879994278501
chr11	108238600	108239600	-0.10609836618109332
chr11	108238700	108239700	-0.3905877160135948
chr11	108238800	108239800	-0.7589805157106578
chr11	108238900	108239900	-0.18254366155290566
chr11	108239000	108240000	-0.19404752379310466
chr11	108239100	108240100	-1.0285577990901558
chr11	108239200	108240200	-1.6268596745123654
chr11	108239300	108240300	-1.8435209805124733
chr11	108239400	108240400	-1.9454445344081748
chr11	108239500	108240500	-0.9246261105766708
chr11	108239600	108240600	-0.7395567420884787
chr11	108239700	108240700	-1.1005087513474634
chr11	108239800	108240800	-1.7611512759234398
chr11	108239900	108240900	-2.6317068198509856
chr11	108240000	108241000	-2.713801056119242
chr11	108240100	108241100	-2.1556387365916287
chr11	108240200	108241200	-1.9263182961090568
chr11	108240300	108241300	-1.6206712624940078
chr11	108240400	108241400	-1.9505771223922588
chr11	108240500	108241500	-2.411429338361987
chr11	108240600	108241600	-2.211897556609874
chr11	108240700	108241700	-1.933428366303929
chr11	108241800	108242800	1.5461723110887422
chr11	108241900	108242900	1.7592689923575149
chr11	108242000	108243000	1.649660382953642
chr11	108242100	108243100	1.4373210498703926
chr11	108242200	108243200	1.2379090367252588
chr11	108242300	108243300	0.9053779439706112
chr11	108242400	108243400	0.3595346851662753
chr11	108242500	108243500	-0.06411936340038757
chr11	108242600	108243600	0.5739042320330071
chr11	108242700	108243700	0.3485298726883517
chr11	108242800	108243800	0.32457782166615484
chr11	108242900	108243900	-0.03356689726834084
chr11	108243000	108244000	0.15727869261905594
chr11	108243100	108244100	1.1108135258253806
chr11	108243200	108244200	1.0938643883786774
chr11	108243300	108244300	0.9751975983429536
chr11	108243400	108244400	1.3355801728279653
chr11	108243500	108244500	1.2027570837298465
chr11	108243600	108244600	0.1703889841498867
chr11	108243700	108244700	-0.14547532768756746
chr11	108243800	108244800	0.01701796054796333
chr11	108243900	108244900	0.18883746823364128
chr11	108244000	108245000	0.47452049887032866
chr11	108244100	108245100	-0.14825359619785106
chr11	108244200	108245200	0.02046703598322373
chr11	108244300	108245300	0.0624967340010965
chr11	108244400	108245400	-0.22200967619672204
chr11	108244500	108245500	-0.32955350737934863
chr11	108244600	108245600	0.8613738150292033
chr11	108244700	108245700	0.5356201204740998
chr11	108244800	108245800	0.4697895672488027
chr11	108245900	108246900	0.6763237294610738
chr11	108246000	108247000	0.20423170271400914
chr11	108246100	108247100	0.4529403617757297
chr11	108246200	108247200	0.783831004711221
chr11	108246300	108247300	0.4554102818306335
chr11	108246400	108247400	-0.7578788663885714
chr11	108246500	108247500	-0.5122021412688708
chr11	108246600	108247600	-0.6376080593471583
chr11	108246700	108247700	-1.1145250287520598
chr11	108246800	108247800	-0.6089030211119046
chr11	108246900	108247900	-0.5112401208115109
chr11	108247000	108248000	-0.2970832001965869
chr11	108247100	108248100	-0.44446683954551397
chr11	108247200	108248200	-0.32334560454830724
chr11	108247300	108248300	0.1759777766071254
chr11	108247400	108248400	0.8364618697376132
chr11	108247500	108248500	0.8565555038372263
chr11	108247600	108248600	0.9400149565903658
chr11	108247700	108248700	1.3090833457313504
chr11	108247800	108248800	1.1468910461993045
chr11	108247900	108248900	1.2969052943350057
chr11	108248000	108249000	1.2112284006181078
chr11	108248100	108249100	1.4521053401703174
chr11	108248200	108249200	0.6917637854019922
chr11	108248300	108249300	0.21313984061331684
chr11	108248400	108249400	-0.13654976210420128
chr11	108248500	108249500	-0.19135242156855514
chr11	108248600	108249600	-0.13279778998509606
chr11	108248700	108249700	-0.10762055512160942
chr11	108248800	108249800	0.20760333617565185
chr11	108248900	108249900	0.11845595338645395
chr11	108249000	108250000	0.4147367449603073
chr11	108249100	108250100	0.4179644417042342
chr11	108249200	108250200	0.8842058112109809
chr11	108249300	108250300	0.9879746296062312
chr11	108249400	108250400	1.092741028199138
chr11	108249500	108250500	0.6447587843764265
chr11	108249600	108250600	0.7519837650659404
chr11	108249700	108250700	0.4093242071509415
chr11	108250700	108251700	1.3937081179697723
chr11	108250800	108251800	2.0444684386810854
chr11	108250900	108251900	1.7431975438605711
chr11	108251000	108252000	1.4173404763075095
chr11	108251100	108252100	1.3603387100870874
chr11	108251200	108252200	0.6240698019835359
chr11	108251300	108252300	1.1275975802156266
chr11	108251400	108252400	1.2446522698608622
chr11	108251500	108252500	0.6911433692963049
chr11	108251600	108252600	0.4965467827715341
chr11	108251700	108252700	0.11563917485891224
chr11	108251800	108252800	-0.3667960519624506
chr11	108251900	108252900	-0.40067400360858135
chr11	108252000	108253000	0.6265263007628251
chr11	108252100	108253100	-0.14334152399970546
chr11	108252200	108253200	0.6379710578822315
chr11	108252300	108253300	0.18664128830530616
chr11	108252400	108253400	0.2956282714810594
chr11	108252500	108253500	0.9902474069751196
chr11	108252600	108253600	0.9049567945982452
chr11	108252700	108253700	0.4415178993827102
chr11	108252800	108253800	0.5405753553181988
chr11	108252900	108253900	0.08387492234331048
chr11	108253000	108254000	-0.5555111829587448
chr11	108253100	108254100	-0.3733797040938144
chr11	108253200	108254200	-0.8922566072277806
chr11	108253300	108254300	-0.5464387171167007
chr11	108253400	108254400	-1.138180111112281
chr11	108253500	108254500	-2.071988721000509
chr11	108253600	108254600	-2.2715306220430342
chr11	108253700	108254700	-1.6150571914873204
chr11	108253800	108254800	-1.343077008301406
chr11	108253900	108254900	-0.9115320208366716
chr11	108254000	108255000	-0.38744165503454037
chr11	108254100	108255100	0.12265126221915636
chr11	108254200	108255200	0.4839942716667601
chr11	108254300	108255300	0.4491252690140464
chr11	108254400	108255400	0.7797601592670538
chr11	108255500	108256500	-0.2015344875196356
chr11	108255600	108256600	-0.6952110679177537
chr11	108255700	108256700	-1.0386505415156932
chr11	108255800	108256800	-1.4108674204543303
chr11	108255900	108256900	-1.0941351142117142
chr11	108256000	108257000	-0.9518787087400765
chr11	108256100	108257100	-0.6340983441917546
chr11	108256200	108257200	0.04611330869436647
chr11	108256300	108257300	0.054744130201217454
chr11	108256400	108257400	0.12813244803177726
chr11	108256500	108257500	0.061180730698646
chr11	108256600	108257600	1.0400569979616536
chr11	108256700	108257700	0.5680219767333635
chr11	108256800	108257800	1.0038102517290637
chr11	108256900	108257900	1.254476612998821
chr11	108257000	108258000	0.6273909144832213
chr11	108257100	108258100	0.4523995886001845
chr11	108257200	108258200	0.27516016946309474
chr11	108257300	108258300	0.7354959655375157
chr11	108257400	108258400	0.16894719967476346
chr11	108257500	108258500	0.09022073287586302
chr11	108257600	108258600	-0.4894006832874057
chr11	108257700	108258700	-0.7214057401831738
chr11	108257800	108258800	-1.6863704701712496
chr11	108257900	108258900	-2.078451351536403
chr11	108258000	108259000	-2.3679837844418397
chr11	108258100	108259100	-2.3503157988739045
chr11	108258200	108259200	-2.278647472708172
chr11	108258300	108259300	-2.278071268382362
chr11	108258400	108259400	-1.8897803479729112
chr11	108258500	108259500	-1.989255613994337
chr11	108258600	108259600	-1.6443223634098612
chr11	108258700	108259700	-1.4562457133369118
chr11	108258800	108259800	-1.208858642564186
chr11	108258900	108259900	-1.2031178030330116
chr11	108259000	108260000	-0.985536510012037
chr11	108260500	108261500	-3.6405050306333
chr11	108260600	108261600	-3.4363214738851102
chr11	108260700	108261700	-3.457138352017424
chr11	108260800	108261800	-4.084468706572139
chr11	108260900	108261900	-3.701783435994344
chr11	108261000	108262000	-4.592844820353985
chr11	108261100	108262100	-4.82361123824152
chr11	108261200	108262200	-4.723236485442985
chr11	108261300	108262300	-4.743151414444621
chr11	108261400	108262400	-4.5721127406621225
chr11	108261500	108262500	-5.09841773040101
chr11	108261600	108262600	-5.008160699717603
chr11	108261700	108262700	-5.315208550105325
chr11	108266500	108267500	-1.2540689509513845
chr11	108266600	108267600	-1.8198082650342318
chr11	108266700	108267700	-1.8726559973503287
chr11	108266800	108267800	-2.1706091003317667
chr11	108266900	108267900	-3.2007530133277675
chr11	108267000	108268000	-3.1610876682350297
chr11	108267100	108268100	-3.2981555939241813
chr11	108267200	108268200	-3.1781130112570315
chr11	108267300	108268300	-3.2242191388835595
chr11	108267400	108268400	-3.744300411933449
chr11	108267500	108268500	-3.371663313251632
chr11	108267600	108268600	-3.4168235935723565
chr11	108267700	108268700	-3.671988123473288
chr11	108267800	108268800	-3.927725842219175
chr11	108267900	108268900	-2.81221913813945
chr11	108268000	108269000	-2.644059212753135
chr11	108268100	108269100	-2.247625683160796
chr11	108268200	108269200	-2.0898947342860756
chr11	108268300	108269300	-2.413551516114598
chr11	108268400	108269400	-2.07530692015501
chr11	108268500	108269500	-2.1952946714764576
chr11	108268600	108269600	-1.4059941686575606
chr11	108268700	108269700	-1.0251144337122928
chr11	108268800	108269800	-0.554095156021642
chr11	108268900	108269900	-0.7584836132815707
chr11	108269000	108270000	-0.7703600027517865
chr11	108269100	108270100	-0.41888026482754187
chr11	108269200	108270200	-0.3652662849557737
chr11	108269300	108270300	-0.3637411557680346
chr11	108269400	108270400	-0.4179289026031816
chr11	108269500	108270500	-0.35175637792055153
chr11	108269600	108270600	-0.7068927720521836
chr11	108269700	108270700	-0.3826307646162557
chr11	108269800	108270800	0.016635796893439015
chr11	108269900	108270900	0.7079389909829853
chr11	108270000	108271000	0.8977551587965528
chr11	108270100	108271100	0.5838524525355571
chr11	108270200	108271200	0.2623389726201557
chr11	108270300	108271300	0.6247239606916494
chr11	108270400	108271400	0.6340817977043461
chr11	108270500	108271500	0.9034890468693392
chr11	108270600	108271600	1.1579999327053594
chr11	108270700	108271700	0.3792995368909941
chr11	108270800	108271800	0.2742468554339556
chr11	108270900	108271900	-0.2018604810656676
chr11	108271000	108272000	-0.2652590225442319
chr11	108271100	108272100	-0.11278224585576688
chr11	108271200	108272200	0.4328255342796888
chr11	108271300	108272300	-0.3101030464157581
chr11	108271400	108272400	-0.2024916923225948
chr11	108271500	108272500	-0.25079654676624424
chr11	108271600	108272600	0.015082713314174231
chr11	108271700	108272700	0.6597379060352198
chr11	108271800	108272800	0.23291033928007224
chr11	108271900	108272900	-0.055184522900872016
chr11	108272000	108273000	-0.16913785201293968
chr11	108272100	108273100	-0.4329699644080688
chr11	108272200	108273200	0.029457585087111517
chr11	108272300	108273300	0.9899694819092328
chr11	108273400	108274400	2.6436537207475173
chr11	108273500	108274500	2.6586285113105794
chr11	108273600	108274600	2.4821334915622453
chr11	108273700	108274700	1.8072063248484642
chr11	108273800	108274800	0.49996728620124103
chr11	108273900	108274900	-0.3223363110976861
chr11	108274000	108275000	-0.33634947990730496
chr11	108274100	108275100	-0.09127372510920766
chr11	108274200	108275200	-0.6763247329339258
chr11	108274400	108275400	-1.2563795234691504
chr11	108274500	108275500	-1.2781956394983598
chr11	108274600	108275600	-1.921049230104584
chr11	108274700	108275700	-1.570583118437481
chr11	108274800	108275800	-1.0094469420875445
chr11	108274900	108275900	-0.6212906170357435
chr11	108275000	108276000	-0.6356665279017725
chr11	108275100	108276100	-0.6418123949686011
chr11	108275200	108276200	-0.5552308145485644
chr11	108275300	108276300	-0.6968215167352771
chr11	108275400	108276400	-0.6132236104868148
chr11	108275500	108276500	-0.3770103574045734
chr11	108275600	108276600	-0.1332058994606036
chr11	108275700	108276700	-0.11552955254059664
chr11	108275800	108276800	0.1920825230411388
chr11	108275900	108276900	0.3560638272309449
chr11	108276000	108277000	0.18218904069116768
chr11	108276100	108277100	0.837753230732024
chr11	108276200	108277200	0.9394781011872134
chr11	108276300	108277300	1.4367490065585364
chr11	108276400	108277400	1.4303147813420851
chr11	108276500	108277500	1.2706914431533851
chr11	108276600	108277600	2.1103908945450414
chr11	108276700	108277700	2.2452336341497148
chr11	108276800	108277800	1.558981418186399
chr11	108276900	108277900	0.8291627800744341
chr11	108277000	108278000	0.9315350939341924
chr11	108277100	108278100	0.1621763321970685
chr11	108277200	108278200	-0.12020940839903126
chr11	108277300	108278300	-0.2185021944868002
chr11	108277400	108278400	-0.3713650335468176
chr11	108277500	108278500	-0.5957652230201744
chr11	108277600	108278600	-0.5536139815575492
chr11	108277700	108278700	0.05485009352630951
chr11	108277800	108278800	0.7715778955042969
chr11	108277900	108278900	1.3870080731304604
chr11	108278000	108279000	1.3460927330097823
chr11	108278100	108279100	1.3996890577405603
chr11	108278200	108279200	2.1379049705637168
chr11	108278300	108279300	2.0227758993568514
chr11	108278400	108279400	2.2983597993392446
chr11	108278500	108279500	2.285758474599966
chr11	108278600	108279600	1.2610557140572332
chr11	108278700	108279700	0.6404570185189778
chr11	108278800	108279800	0.0886797794742746
chr11	108278900	108279900	-0.2618346696889172
chr11	108279000	108280000	-0.13098699557269097
chr11	108279100	108280100	0.0062454219573471114
chr11	108279200	108280200	-0.6985922521809985
chr11	108279300	108280300	-0.4039292544400053
chr11	108279400	108280400	-0.9321569664008056
chr11	108279500	108280500	-0.2457220602173343
chr11	108279600	108280600	0.8410575975316508
chr11	108279700	108280700	0.8921232126934139
chr11	108279800	108280800	0.8353995927157841
chr11	108279900	108280900	0.9656386879542368
chr11	108280000	108281000	0.8267534334663611
chr11	108280100	108281100	1.322701780413973
chr11	108280200	108281200	2.0557599477467887
chr11	108280300	108281300	2.2551287163922424
chr11	108280400	108281400	3.363119930548529
chr11	108280500	108281500	2.879207931022038
chr11	108280600	108281600	2.272806516138038
chr11	108280700	108281700	2.0902114395663784
chr11	108280800	108281800	2.29574543291391
chr11	108280900	108281900	2.4155113511430755
chr11	108281000	108282000	1.9575547986858821
chr11	108281100	108282100	1.6196228753003972
chr11	108281200	108282200	1.6239208201290996
chr11	108281300	108282300	1.8148345673535469
chr11	108281400	108282400	2.045513522163295
chr11	108281500	108282500	1.8243513428258704
chr11	108281600	108282600	1.9488793417454109
chr11	108281700	108282700	2.107069675633124
chr11	108281800	108282800	1.7465610223634511
chr11	108281900	108282900	1.8538425396325728
chr11	108282000	108283000	2.213363301420669
chr11	108282100	108283100	1.96159435825034
chr11	108282200	108283200	1.1465795593501231
chr11	108282300	108283300	1.019832155997184
chr11	108282400	108283400	0.4614120829818219
chr11	108282500	108283500	0.3568692913621406
chr11	108282600	108283600	0.5795701185843795
chr11	108282700	108283700	-0.03184483362540397
chr11	108282800	108283800	0.17931734111286532
chr11	108282900	108283900	-0.17221025290508352
chr11	108283000	108284000	-0.5137022516464772
chr11	108283100	108284100	-0.16006761225152286
chr11	108283200	108284200	0.6453630821582564
chr11	108283300	108284300	0.4271426547306573
chr11	108283400	108284400	0.6194419243147852
chr11	108283500	108284500	1.0287737046007006
chr11	108283600	108284600	0.9056727501254274
chr11	108283700	108284700	1.2438206413495565
chr11	108283800	108284800	0.8157446521401767
chr11	108283900	108284900	0.5989866875084637
chr11	108284000	108285000	0.41478943603589885
chr11	108284100	108285100	0.006101479416857895
chr11	108284200	108285200	-0.08796779834423554
chr11	108284300	108285300	-0.2446813533641806
chr11	108286400	108287400	0.5590041511857848
chr11	108286500	108287500	0.5920291464418723
chr11	108286600	108287600	1.0500205688452957
chr11	108286700	108287700	1.3470746907961058
chr11	108286800	108287800	1.4797169507804866
chr11	108286900	108287900	1.2062334131436991
chr11	108287000	108288000	1.0479403112949928
chr11	108287100	108288100	0.9164049364171252
chr11	108287200	108288200	0.30767456621270395
chr11	108287300	108288300	0.6034825035531259
chr11	108287400	108288400	0.7749021447476014
chr11	108287500	108288500	0.9208771611952616
chr11	108288600	108289600	1.984602123558785
chr11	108288700	108289700	2.7775718389892825
chr11	108288800	108289800	2.327874350783411
chr11	108288900	108289900	2.1056967029211338
chr11	108289000	108290000	1.8561226654561678
chr11	108289100	108290100	1.7956875116627515
chr11	108289200	108290200	2.1611777932744194
chr11	108289300	108290300	1.8241756821462447
chr11	108289400	108290400	1.2307863872780778
chr11	108289500	108290500	1.2114396092717743
chr11	108289600	108290600	0.6156599644475935
chr11	108290700	108291700	-0.9972374390894152
chr11	108290800	108291800	-0.9409891064200948
chr11	108290900	108291900	-0.8956868742137339
chr11	108291000	108292000	-0.9573281306069099
chr11	108291100	108292100	-1.1826056618255347
chr11	108291200	108292200	-1.7099616569289782
chr11	108291300	108292300	-0.5519977501244278
chr11	108291400	108292400	-0.7594468551537802
chr11	108291500	108292500	-0.48135468099822104
chr11	108291600	108292600	-0.9442178742396524
chr11	108291700	108292700	-0.8943068209876245
chr11	108291800	108292800	-0.5924325234718661
chr11	108291900	108292900	-0.6989433059753887
chr11	108292000	108293000	-0.40963433767914187
chr11	108292100	108293100	-0.4371078947464236
chr11	108292200	108293200	-0.058784917542894125
chr11	108292300	108293300	-0.3936181565995173
chr11	108292400	108293400	-0.18504025202324467
chr11	108292500	108293500	-0.2288791552594925
chr11	108292600	108293600	0.3473678788374404
chr11	108294100	108295100	1.7101002919075905
chr11	108294200	108295200	1.95358831521173
chr11	108294300	108295300	1.7128974708452185
chr11	108294400	108295400	2.2335926516179367
chr11	108294500	108295500	2.3828651717216376
chr11	108294600	108295600	2.4593673432426697
chr11	108294700	108295700	2.6426876808418096
chr11	108294800	108295800	2.3267119801287555
chr11	108294900	108295900	1.9630803892123367
chr11	108295000	108296000	2.3533156347872324
chr11	108295100	108296100	2.5873792588961018
chr11	108295200	108296200	2.56893336632122
chr11	108295300	108296300	2.7541476717508977
chr11	108295400	108296400	2.650424301376283
chr11	108295500	108296500	2.7585435529568256
chr11	108295600	108296600	2.8213452655147697
chr11	108295700	108296700	2.615892897106673
chr11	108295800	108296800	2.53222180469554
chr11	108295900	108296900	2.0712985924768703
chr11	108296000	108297000	1.7227833572039932
chr11	108296100	108297100	1.3187057767781931
chr11	108296200	108297200	0.6619624833799399
chr11	108296300	108297300	0.1194952671313726
chr11	108296400	108297400	-0.6052315251276635
chr11	108296500	108297500	-0.8054372602839652
chr11	108296600	108297600	-0.7113620541863445
chr11	108296700	108297700	-0.6660510334087122
chr11	108296800	108297800	-0.4440496421798934
chr11	108296900	108297900	0.29727487194082075
chr11	108297000	108298000	0.185839953903071
chr11	108297100	108298100	-0.05753215983431716
chr11	108297200	108298200	0.6112053758162433
chr11	108297300	108298300	1.0136690494403564
chr11	108297400	108298400	1.493933368840465
chr11	108297500	108298500	1.4812524776087546
chr11	108297600	108298600	1.0863170059569076
chr11	108297700	108298700	0.4513396802796359
chr11	108297800	108298800	0.2829887576620616
chr11	108297900	108298900	-0.08376961163643049
chr11	108298000	108299000	-0.3709156575941682
chr11	108298100	108299100	0.4327064790150019
chr11	108298200	108299200	0.3274613491754833
chr11	108298300	108299300	0.7269382445923516
chr11	108298400	108299400	0.681219363982857
chr11	108298500	108299500	0.6668043637542352
chr11	108298600	108299600	1.3068937596760226
chr11	108298700	108299700	1.3731802303059923
chr11	108298800	108299800	1.5723095415331183
chr11	108298900	108299900	2.1554253996394714
chr11	108299000	108300000	2.410283660061695
chr11	108299100	108300100	2.6564725061350507
chr11	108299200	108300200	3.1480895271603044
chr11	108299300	108300300	3.0953103672347093
chr11	108299400	108300400	2.6089716432597885
chr11	108299500	108300500	2.0553901589255332
chr11	108299600	108300600	0.3833042694389978
chr11	108299700	108300700	0.7655079900316845
chr11	108299800	108300800	1.193616129404515
chr11	108299900	108300900	0.8854407789682813
chr11	108300900	108301900	0.7574744894463732
chr11	108301000	108302000	1.0324534934501632
chr11	108301100	108302100	1.260059638744773
chr11	108301200	108302200	1.050054859238121
chr11	108301300	108302300	1.0915821389470737
chr11	108301400	108302400	1.2174406944430227
chr11	108301500	108302500	1.188169886185351
chr11	108301600	108302600	1.5750637311187177
chr11	108301700	108302700	2.2026596065140835
chr11	108301800	108302800	2.044238609025515
chr11	108301900	108302900	1.8534766824084752
chr11	108302000	108303000	2.204716762242776
chr11	108302100	108303100	2.4073861083399333
chr11	108302200	108303200	2.6282438451210566
chr11	108302300	108303300	3.4029531302629885
chr11	108302400	108303400	3.2869620296872304
chr11	108302500	108303500	3.684556795888556
chr11	108302600	108303600	3.366134345089388
chr11	108302700	108303700	2.6570061051931657
chr11	108302800	108303800	2.493973990927898
chr11	108302900	108303900	2.9369465926316516
chr11	108303000	108304000	2.208678175608861
chr11	108303100	108304100	2.2409018571738963
chr11	108303200	108304200	2.4762943527225563
chr11	108303300	108304300	2.3177832501956117
chr11	108303400	108304400	2.5832133996478115
chr11	108303500	108304500	2.5776510382696287
chr11	108303600	108304600	2.517764198897688
chr11	108303700	108304700	3.094098170028274
chr11	108303800	108304800	2.9757385241045613
chr11	108303900	108304900	2.9379415501832633
chr11	108304000	108305000	2.7740069555128475
chr11	108304100	108305100	2.0947387848370984
chr11	108304200	108305200	2.336831576649588
chr11	108304300	108305300	1.8785006952760093
chr11	108304400	108305400	2.046402879230308
chr11	108304500	108305500	1.9409436532600919
chr11	108304600	108305600	1.9802305394290924
chr11	108304700	108305700	1.5243512105497696
chr11	108304800	108305800	1.7536791038067852
chr11	108304900	108305900	1.1844036353336351
chr11	108305000	108306000	1.8003634644952342
chr11	108305100	108306100	1.9956424189671744
chr11	108305200	108306200	1.5488951148755234
chr11	108305300	108306300	1.2407338280648048
chr11	108305400	108306400	0.0908842099872392
chr11	108305500	108306500	-0.14560736554090525
chr11	108305600	108306600	-0.18645510719644096
chr11	108305700	108306700	-0.08714229951306758
chr11	108305800	108306800	-0.5794880685559995
chr11	108305900	108306900	-0.6673874240883447
chr11	108306000	108307000	-0.7709141803108561
chr11	108306100	108307100	-0.1894914203206934
chr11	108306200	108307200	-0.2900060497485864
chr11	108306300	108307300	0.1433515837912964
chr11	108306400	108307400	1.4997175094402326
chr11	108306500	108307500	1.7693513561777592
chr11	108306600	108307600	1.7645300952760432
chr11	108306700	108307700	1.9891184297955764
chr11	108306800	108307800	1.6056444652081716
chr11	108306900	108307900	1.9561091492154183
chr11	108307000	108308000	1.9261368917045372
chr11	108307100	108308100	1.2403004004825902
chr11	108307200	108308200	1.3965548515514952
chr11	108307300	108308300	1.940942801600821
chr11	108307400	108308400	0.8273449186544307
chr11	108307500	108308500	0.7226431963805792
chr11	108307600	108308600	0.2195792647599977
chr11	108307700	108308700	-0.04661304563702148
chr11	108307800	108308800	0.5319374135948296
chr11	108307900	108308900	0.7366157452018656
chr11	108308000	108309000	0.2023613395114038
chr11	108308100	108309100	0.8708437428227316
chr11	108308200	108309200	1.2091700187356982
chr11	108308300	108309300	0.5990308384365836
chr11	108308400	108309400	1.049633867153015
chr11	108308500	108309500	1.0307157909378395
chr11	108308600	108309600	1.764370760553895
chr11	108308700	108309700	1.7187984021233118
chr11	108308800	108309800	1.8631059228334408
chr11	108308900	108309900	1.5068709533627571
chr11	108309000	108310000	1.508648812985708
chr11	108309100	108310100	1.2930343035591676
chr11	108309200	108310200	0.9483897924885228
chr11	108309300	108310300	1.1672676840661993
chr11	108309400	108310400	0.8905610335203235
chr11	108309500	108310500	0.4953089470777364
chr11	108309600	108310600	0.11120995739477836
chr11	108309700	108310700	-0.10228962169431832
chr11	108309800	108310800	-0.2787206992842813
chr11	108309900	108310900	-0.3687752497195551
chr11	108310000	108311000	-0.34136692846600836
chr11	108310100	108311100	0.0765519342278325
chr11	108310200	108311200	0.14275388452135748
chr11	108310300	108311300	0.2495829893236017
chr11	108310400	108311400	0.6504246764795323
chr11	108310500	108311500	0.9287136489454846
chr11	108310600	108311600	0.5043033622178915
chr11	108310700	108311700	0.9305551199241808
chr11	108310800	108311800	1.3430191681518313
chr11	108310900	108311900	1.7406169762531944
chr11	108311000	108312000	1.6979975472271416
chr11	108311100	108312100	1.5686614575816662
chr11	108311200	108312200	1.3598782925126538
chr11	108311300	108312300	1.1189475453792648
chr11	108311400	108312400	0.8912591584709126
chr11	108311500	108312500	1.094544138052398
chr11	108311600	108312600	0.7434404078521921
chr11	108311700	108312700	0.15489322833018096
chr11	108311800	108312800	-0.2315533867388431
chr11	108311900	108312900	-0.7946400380271615
chr11	108312000	108313000	-0.8440426459892273
chr11	108312100	108313100	-1.301492375038223
chr11	108312200	108313200	-1.0923880849749956
chr11	108312300	108313300	-1.301566482718006
chr11	108312400	108313400	-1.449016656338439
chr11	108312500	108313500	-1.8899451388654345
chr11	108312600	108313600	-1.0879550660766228
chr11	108312700	108313700	-1.1133912870943976
chr11	108312800	108313800	-1.071586636613436
chr11	108312900	108313900	-0.838973096836671
chr11	108313000	108314000	-0.6884959762248988
chr11	108313100	108314100	-0.5744586263114996
chr11	108313200	108314200	-0.5713763145705465
chr11	108313300	108314300	-0.2953001212903824
chr11	108313400	108314400	-0.04452266982380375
chr11	108313500	108314500	0.2902225139647128
chr11	108313600	108314600	0.2436905179978159
chr11	108313700	108314700	1.332524397276469
chr11	108313800	108314800	1.4592883319203045
chr11	108313900	108314900	1.2882637684870022
chr11	108314000	108315000	1.6737004684588472
chr11	108314100	108315100	1.3534861595151764
chr11	108314200	108315200	1.4457809781120137
chr11	108314300	108315300	1.0627342594452711
chr11	108314400	108315400	0.9752658537428333
chr11	108314500	108315500	0.8028993993957028
chr11	108314600	108315600	0.804131773452305
chr11	108314700	108315700	0.4397303035946083
chr11	108314800	108315800	0.6665198149020544
chr11	108314900	108315900	1.3696362375155686
chr11	108315000	108316000	0.9395368532284365
chr11	108315100	108316100	1.5288783820892646
chr11	108315200	108316200	1.4485423449240424
chr11	108315300	108316300	1.7517546527862042
chr11	108315400	108316400	1.4475350096771649
chr11	108315500	108316500	1.4772273481835678
chr11	108315600	108316600	1.486718002864623
chr11	108315700	108316700	1.6975187986076599
chr11	108317900	108318900	1.9091109225288128
chr11	108318000	108319000	2.4087632392184415
chr11	108318100	108319100	2.105548224609847
chr11	108318200	108319200	2.4907626322284915
chr11	108318300	108319300	2.5588109580363634
chr11	108318400	108319400	2.577344016483804
chr11	108318500	108319500	2.734636201601344
chr11	108318600	108319600	2.643647972346316
chr11	108318700	108319700	2.836810273084538
chr11	108318800	108319800	2.4523693623840104
chr11	108318900	108319900	2.280942417913603
chr11	108319000	108320000	2.1459412146257284
chr11	108319100	108320100	2.5548956142655994
chr11	108319200	108320200	2.448840536076048
chr11	108319300	108320300	1.881567754423076
chr11	108319400	108320400	2.3345032785995343
chr11	108319500	108320500	2.292772758599776
chr11	108319600	108320600	2.1268105972188884
chr11	108319700	108320700	2.6491440409279723
chr11	108319800	108320800	2.8028899946768644
chr11	108319900	108320900	2.363864098551108
chr11	108320000	108321000	2.5171605805582615
chr11	108320100	108321100	2.3753155682793285
chr11	108320200	108321200	1.9890151552443207
chr11	108320300	108321300	2.4749864287348284
chr11	108320400	108321400	1.640375077144972
chr11	108320500	108321500	1.7667418771321597
chr11	108320600	108321600	2.2178648861384618
chr11	108320700	108321700	1.473741880717086
chr11	108320800	108321800	1.2078543921158458
chr11	108320900	108321900	1.4469842144656182
chr11	108321000	108322000	1.383840168206864
chr11	108321100	108322100	1.2085960800651072
chr11	108321200	108322200	1.436559725624076
chr11	108321300	108322300	0.9885616452962246
chr11	108321400	108322400	1.8812688264216104
chr11	108321500	108322500	2.2877791094643256
chr11	108321600	108322600	2.070125643448042
chr11	108321700	108322700	2.0910113506727166
chr11	108321800	108322800	2.1705517495131037
chr11	108321900	108322900	2.277122216773584
chr11	108322000	108323000	2.3395573272966024
chr11	108322100	108323100	3.0988152584145623
chr11	108322200	108323200	2.601841130272507
chr11	108322300	108323300	3.369869660863426
chr11	108322400	108323400	2.7060126427929214
chr11	108322500	108323500	1.9606485827486044
chr11	108322600	108323600	1.7839527715738162
chr11	108322700	108323700	1.5360382672585409
chr11	108322800	108323800	2.060752272021606
chr11	108322900	108323900	2.0017174208099986
chr11	108323000	108324000	1.6423018300430448
chr11	108323100	108324100	1.0200008621069478
chr11	108323200	108324200	1.7501339065369148
chr11	108323300	108324300	1.5831788949541163
chr11	108323400	108324400	1.3980877382035577
chr11	108323500	108324500	1.9308661172009007
chr11	108323600	108324600	1.6322942083588494
chr11	108323700	108324700	1.9536960600858608
chr11	108323800	108324800	1.7503922402395755
chr11	108323900	108324900	2.0374408892615565
chr11	108324000	108325000	2.014205024489983
chr11	108324100	108325100	1.6225539040346266
chr11	108324200	108325200	1.2912658739809666
chr11	108325300	108326300	0.8251317452485201
chr11	108325400	108326400	1.2156598633267144
chr11	108325500	108326500	0.4292359123948297
chr11	108325600	108326600	1.186170548443761
chr11	108325700	108326700	1.1689866952813777
chr11	108325800	108326800	1.3551616117054528
chr11	108325900	108326900	1.3833106688764634
chr11	108326000	108327000	1.808259026855422
chr11	108326100	108327100	2.1368569145912177
chr11	108326200	108327200	2.0263350859660103
chr11	108326300	108327300	2.1374874877133783
chr11	108326400	108327400	2.011561824087249
chr11	108326500	108327500	3.0108790328825217
chr11	108326600	108327600	2.3302293912113163
chr11	108326700	108327700	2.531635215399939
chr11	108326800	108327800	2.8849142084845787
chr11	108326900	108327900	2.282773043528437
chr11	108327000	108328000	1.9841110628284575
chr11	108327100	108328100	1.8888603341905128
chr11	108327200	108328200	2.269297928642568
chr11	108327300	108328300	2.020800169698612
chr11	108327400	108328400	1.6007779303723133
chr11	108327500	108328500	1.6302420848245291
chr11	108327600	108328600	1.9482230250603487
chr11	108327700	108328700	1.7924900624680191
chr11	108327800	108328800	0.8593732236820165
chr11	108327900	108328900	2.1542201846474893
chr11	108328000	108329000	1.9865853191614322
chr11	108328100	108329100	2.181070827589734
chr11	108328200	108329200	2.458828670990848
chr11	108328300	108329300	2.5482445014838597
chr11	108328400	108329400	2.631892953317143
chr11	108328500	108329500	1.836054706206788
chr11	108328600	108329600	1.5617983215403315
chr11	108328700	108329700	1.5041092452440041
chr11	108328800	108329800	1.954796399974528
chr11	108328900	108329900	1.0168612886818094
chr11	108329000	108330000	1.0151706973324466
chr11	108329100	108330100	0.4382892332527452
chr11	108329200	108330200	-0.11524441294536165
chr11	108329300	108330300	0.2786620171765675
chr11	108329400	108330400	1.1071702817077775
chr11	108329500	108330500	1.9058699177902043
chr11	108329600	108330600	2.284763543363725
chr11	108329700	108330700	2.4857383389392607
chr11	108329800	108330800	2.032285481006176
chr11	108329900	108330900	2.60724774213062
chr11	108330000	108331000	2.193461465607529
chr11	108330100	108331100	2.275730115626854
chr11	108330200	108331200	2.4782861119323742
chr11	108330300	108331300	2.2647616765019927
chr11	108330400	108331400	1.8309466376762744
chr11	108330500	108331500	1.4052528441841283
chr11	108330600	108331600	1.2051998387530931
chr11	108330700	108331700	1.4316927803149768
chr11	108330800	108331800	1.4523511827882245
chr11	108330900	108331900	0.8743695133960552
chr11	108331000	108332000	1.4773675789949556
chr11	108331100	108332100	2.2042854017960307
chr11	108331200	108332200	2.434938159411085
chr11	108331300	108332300	2.545595167024413
chr11	108331400	108332400	2.143744230841069
chr11	108331500	108332500	2.3483388811460983
chr11	108331600	108332600	2.186023241836206
chr11	108331700	108332700	2.0110494555595904
chr11	108331800	108332800	2.179532989319412
chr11	108331900	108332900	2.351116072507892
chr11	108332000	108333000	2.287476300770836
chr11	108332100	108333100	2.319653023881401
chr11	108332200	108333200	2.0174575983994725
chr11	108332300	108333300	1.4317483831184823
chr11	108332400	108333400	1.902558887709304
chr11	108332500	108333500	1.8270524872165776
chr11	108332600	108333600	2.2136507674188843
chr11	108332700	108333700	1.903376484585268
chr11	108332800	108333800	2.0099653118743346
chr11	108332900	108333900	2.082594582663852
chr11	108333000	108334000	2.089295837312205
chr11	108333100	108334100	1.5256480902474443
chr11	108333200	108334200	1.8591876555213576
chr11	108333300	108334300	2.361609746168773
chr11	108333400	108334400	2.006098408303684
chr11	108333500	108334500	1.8007672412784026
chr11	108333600	108334600	1.1601829925341989
chr11	108333700	108334700	1.3011527921893216
chr11	108333800	108334800	1.6297911647546308
chr11	108333900	108334900	1.9992580349411613
chr11	108334000	108335000	2.46322441594497
chr11	108334100	108335100	2.908400122346201
chr11	108334200	108335200	2.2780083321226
chr11	108334300	108335300	1.7563091074582151
chr11	108334400	108335400	1.3883998645054043
chr11	108334500	108335500	1.2252961381789125
chr11	108334600	108335600	1.342421596566243
chr11	108334700	108335700	0.4696853806429437
chr11	108334800	108335800	0.15992010259669295
chr11	108334900	108335900	-0.43795001300328695
chr11	108335000	108336000	-1.2561315621950486
chr11	108335100	108336100	-1.3954903539692232
chr11	108335200	108336200	-1.089449370535336
chr11	108335300	108336300	-0.9502469198790396
chr11	108335400	108336400	-0.6009775753891313
chr11	108335500	108336500	0.17653687696907105
chr11	108335600	108336600	0.6266382914258102
chr11	108335700	108336700	1.5820809393440902
chr11	108335800	108336800	1.3962402921963528
chr11	108335900	108336900	1.3519926489309864
chr11	108336000	108337000	1.4679165406254937
chr11	108336100	108337100	1.2909753289393402
chr11	108336200	108337200	1.0031167000809422
chr11	108336300	108337300	1.3543565005708922
chr11	108336400	108337400	1.2586406743931358
chr11	108336500	108337500	0.6222213265841309
chr11	108336600	108337600	-0.5862856282339742
chr11	108336700	108337700	-0.9594031072230176
chr11	108336800	108337800	-1.0739524101626663
chr11	108336900	108337900	-1.0255818290691656
chr11	108337000	108338000	-0.9404191924345684
chr11	108337100	108338100	-0.9622907424361202
chr11	108337200	108338200	-0.8546172262260578
chr11	108337300	108338300	-1.2192713523412726
chr11	108337400	108338400	-1.2153534281111489
chr11	108337500	108338500	-1.0776670858187745
chr11	108337600	108338600	0.8267455740816415
chr11	108338200	108339200	1.9736016841207475
chr11	108338300	108339300	2.0368769364545782
chr11	108338400	108339400	1.8575411972564548
chr11	108338500	108339500	1.8283406892359668
chr11	108338600	108339600	1.1266880235026584
chr11	108338700	108339700	0.5645512813635781
chr11	108338800	108339800	0.942339851755415
chr11	108338900	108339900	1.017575934000581
chr11	108339000	108340000	0.4742152540078862
chr11	108339100	108340100	0.11177326000531786
chr11	108339200	108340200	-0.3295008295213255
chr11	108339300	108340300	-0.4528048931725332
chr11	108340400	108341400	1.2078430774390314
chr11	108340500	108341500	1.2814802164211765
chr11	108340600	108341600	0.7133839645461183
chr11	108340700	108341700	0.36016635518510665
chr11	108340800	108341800	0.048972217236505834
chr11	108340900	108341900	0.07417055327025124
chr11	108341000	108342000	-0.11871306836043272
chr11	108341100	108342100	0.6316667190360032
chr11	108341200	108342200	0.3677604468719197
chr11	108341300	108342300	1.0210663875960473
chr11	108341400	108342400	1.4833781022427863
chr11	108341500	108342500	1.2658582253544008
chr11	108341600	108342600	1.8933232114083731
chr11	108341700	108342700	1.3782578857558478
chr11	108341800	108342800	0.8085836995139671
chr11	108341900	108342900	1.3906375572039364
chr11	108342000	108343000	1.885111943284021
chr11	108342100	108343100	1.3060394378535791
chr11	108342200	108343200	1.964139541649624
chr11	108342300	108343300	1.9969275600028635
chr11	108342400	108343400	1.8573829521536167
chr11	108342500	108343500	2.28800681099609
chr11	108342600	108343600	2.0492383960166984
chr11	108342700	108343700	2.340156810741474
chr11	108342800	108343800	2.820238179535926
chr11	108342900	108343900	2.3113621458290865
chr11	108343000	108344000	1.9654891858265136
chr11	108343100	108344100	2.0190093269243503
chr11	108343200	108344200	1.7634093859072748
chr11	108343300	108344300	1.1394221432643874
chr11	108343400	108344400	1.107755783486703
chr11	108343500	108344500	1.2389332547772742
chr11	108343600	108344600	1.3421135738678447
chr11	108343700	108344700	2.2350064144731547
chr11	108343800	108344800	2.4760372229363123
chr11	108343900	108344900	2.806445004828213
chr11	108344000	108345000	2.957188394036249
chr11	108344100	108345100	2.7041569575601057
chr11	108344200	108345200	2.604275532826432
chr11	108344300	108345300	2.9689810695320484
chr11	108344400	108345400	2.587664679086667
chr11	108344500	108345500	2.0248439488174186
chr11	108344600	108345600	1.7585063676691974
chr11	108344700	108345700	1.1795990722423288
chr11	108344800	108345800	1.2229870739123625
chr11	108344900	108345900	1.3267252621854306
chr11	108345000	108346000	1.1101552327371678
chr11	108345100	108346100	1.0016254186121067
chr11	108345200	108346200	1.3521627608068696
chr11	108345300	108346300	1.0036096592477226
chr11	108345400	108346400	1.091163165228216
chr11	108345500	108346500	1.2761109886246622
chr11	108345600	108346600	1.111371626485959
chr11	108345700	108346700	1.4387438881564965
chr11	108345800	108346800	1.3872697473502689
chr11	108345900	108346900	1.2042040570695618
chr11	108346000	108347000	1.9198054510896068
chr11	108346100	108347100	2.149788219550544
chr11	108346200	108347200	2.417415827922905
chr11	108346300	108347300	2.311436785585208
chr11	108346400	108347400	2.7505299715457703
chr11	108346500	108347500	3.0674196358239216
chr11	108346600	108347600	3.43990762207536
chr11	108346700	108347700	2.5016807064249096
chr11	108346800	108347800	2.9010285622748846
chr11	108346900	108347900	3.3497752000223704
chr11	108347000	108348000	2.7241299640563263
chr11	108347100	108348100	2.9793403620411927
chr11	108347200	108348200	2.6346048878998682
chr11	108347300	108348300	1.945616874994128
chr11	108347400	108348400	1.9125564469711824
chr11	108347500	108348500	1.2965689129551194
chr11	108347600	108348600	0.4879030843663395
chr11	108347700	108348700	1.1875662122778194
chr11	108347800	108348800	0.3345558139034942
chr11	108347900	108348900	-0.4094827296634579
chr11	108348000	108349000	-0.4094226630362218
chr11	108348100	108349100	-0.3493975112207237
chr11	108348200	108349200	-0.4378850722071173
chr11	108348300	108349300	0.5626791109184979
chr11	108348400	108349400	0.8482511786257396
chr11	108348500	108349500	1.076526751234837
chr11	108348600	108349600	1.8924390982243704
chr11	108348700	108349700	1.6117059680902242
chr11	108348800	108349800	1.8720031568476128
chr11	108348900	108349900	1.3792294145100226
chr11	108349000	108350000	1.338771721340255
chr11	108349100	108350100	1.0961116431658795
chr11	108349200	108350200	1.3316103558373302
chr11	108349300	108350300	1.1495080587336677
chr11	108349400	108350400	0.18455031119161328
chr11	108349500	108350500	0.12725447548185925
chr11	108349600	108350600	0.3299900437151439
chr11	108349700	108350700	0.8959318640381191
chr11	108349800	108350800	0.932860138710398
chr11	108349900	108350900	1.1659017018109712
chr11	108350000	108351000	1.3013531061870487
chr11	108350100	108351100	1.5168007506152903
chr11	108350200	108351200	1.3880271035331575
chr11	108350300	108351300	1.9621508870551896
chr11	108350400	108351400	3.030493700892825
chr11	108350500	108351500	3.1680344459273098
chr11	108350600	108351600	3.1841570168083178
chr11	108350700	108351700	2.540238379019704
chr11	108350800	108351800	2.606599172642908
chr11	108350900	108351900	2.7138851993406514
chr11	108351000	108352000	2.670226965289874
chr11	108351100	108352100	2.3992531304985056
chr11	108351200	108352200	2.4144540352386934
chr11	108351300	108352300	1.6198667830321911
chr11	108351400	108352400	1.2250803238013974
chr11	108351500	108352500	1.2442730455074908
chr11	108351600	108352600	0.9765641010343622
chr11	108351700	108352700	1.3363341754836355
chr11	108351800	108352800	1.0039049701363596
chr11	108351900	108352900	1.2733325695684206
chr11	108352000	108353000	1.3277765896026532
chr11	108352100	108353100	1.7058858304933782
chr11	108352200	108353200	1.7829773816034504
chr11	108352300	108353300	1.9749759407826728
chr11	108352400	108353400	1.967949604203979
chr11	108352500	108353500	2.0442410100677693
chr11	108352600	108353600	1.9817843736338008
chr11	108352700	108353700	2.1637869152409643
chr11	108352800	108353800	2.5938643890373574
chr11	108352900	108353900	2.518287081128832
chr11	108353000	108354000	2.226016755066018
chr11	108353100	108354100	2.1666237845206013
chr11	108353200	108354200	2.5328008392526407
chr11	108353300	108354300	2.035376700802477
chr11	108353400	108354400	1.955689052447516
chr11	108353500	108354500	1.4751804657752805
chr11	108353600	108354600	1.2990217489882137
chr11	108353700	108354700	0.4090334657970585
chr11	108353800	108354800	0.2455551758954577
chr11	108353900	108354900	0.07272105727740959
chr11	108354000	108355000	0.05280078067732311
chr11	108354100	108355100	-0.1346490829260198
chr11	108354200	108355200	-1.1461668426176392
chr11	108354300	108355300	-0.5869924963512371
chr11	108354400	108355400	-0.6639412572201542
chr11	108354500	108355500	0.11227362732344608
chr11	108354600	108355600	0.5020636741099156
chr11	108354700	108355700	0.9121753599405544
chr11	108354800	108355800	0.17925171464003675
chr11	108354900	108355900	0.32433653268817964
chr11	108355000	108356000	0.1899947173400497
chr11	108355100	108356100	-0.2193868965906623
chr11	108355200	108356200	-0.3352163101159673
chr11	108355300	108356300	-0.7765116541161983
chr11	108355400	108356400	-1.0033939327750945
chr11	108355500	108356500	-1.1311543011115823
chr11	108355600	108356600	-1.5056385691415797
chr11	108355700	108356700	-1.802850484484828
chr11	108355800	108356800	-1.9956971450546928
chr11	108355900	108356900	-2.477655697500232
chr11	108356000	108357000	-3.6920560115517413
chr11	108356100	108357100	-3.9461831457269274
chr11	108356200	108357200	-3.7134204735245495
chr11	108356300	108357300	-3.429923592261058
chr11	108356400	108357400	-3.3091481157539246
chr11	108356500	108357500	-3.2534082783214053
chr11	108356600	108357600	-3.234045126855221
chr11	108356700	108357700	-2.9048314202309955
chr11	108356800	108357800	-2.7585223051394534
chr11	108356900	108357900	-2.9556957039720446
chr11	108362700	108363700	-2.4655951447970117
chr11	108362800	108363800	-2.9022295024733675
chr11	108362900	108363900	-2.6603357782222266
chr11	108363000	108364000	-3.2580759352480917
chr11	108363100	108364100	-3.4537261987915104
chr11	108363200	108364200	-2.7411294338701366
chr11	108363300	108364300	-2.5132521312508795
chr11	108363400	108364400	-2.9022330877693383
chr11	108363500	108364500	-2.841103983735968
chr11	108363600	108364600	-1.6546262402175331
chr11	108363700	108364700	-1.7237816510661832
chr11	108363800	108364800	-1.19434458775105
chr11	108363900	108364900	-1.2603557733130086
chr11	108364000	108365000	-1.2690284522901418
chr11	108364100	108365100	-0.7655003813706699
chr11	108364200	108365200	-0.6003037733751097
chr11	108364300	108365300	-0.1648118913705992
chr11	108364400	108365400	-0.3260208663833489
chr11	108364500	108365500	0.9050030436453104
chr11	108364600	108365600	0.592344003778697
chr11	108364700	108365700	0.6054206935704826
chr11	108364800	108365800	0.7691375729230021
chr11	108364900	108365900	0.6816800692617155
chr11	108365000	108366000	1.187227648439056
chr11	108366100	108367100	0.9858417634667382
chr11	108366200	108367200	0.8796506454739971
chr11	108366300	108367300	1.8974239967669957
chr11	108366400	108367400	2.011220446953004
chr11	108366500	108367500	2.608934099884036
chr11	108366600	108367600	2.644745538780988
chr11	108366700	108367700	2.001412183517123
chr11	108366800	108367800	2.4229659041513307
chr11	108366900	108367900	1.8633014810282968
chr11	108367000	108368000	1.6536686793088082
chr11	108367100	108368100	1.5188401748156868
chr11	108367200	108368200	0.984383852297836
chr11	108368300	108369300	0.2987005325430492
chr11	108368400	108369400	-0.29214514277067793
chr11	108368500	108369500	-0.06525912875270193
chr11	108368600	108369600	0.012085206765726969
chr11	108368700	108369700	-0.9048823304244408
chr11	108368800	108369800	-1.0476251303237194
chr11	108368900	108369900	-0.7224963909163202
chr11	108369000	108370000	-1.0491016453978863
chr11	108369100	108370100	-1.0140057269914675
chr11	108369200	108370200	-1.1843479418092344
chr11	108369300	108370300	-1.6072567750609956
chr11	108369400	108370400	-1.8580789192521248
chr11	108369500	108370500	-2.122459609099491
chr11	108369600	108370600	-2.2803683569031037
chr11	108370700	108371700	-0.2176314075521651
chr11	108370800	108371800	-0.4438778578993769
chr11	108370900	108371900	-0.7058100979049186
chr11	108371000	108372000	-0.11438564279578665
chr11	108371100	108372100	-0.6224554910693402
chr11	108371200	108372200	-0.1585599257768268
chr11	108371300	108372300	-0.1334718433430825
chr11	108371400	108372400	0.6817079789981872
chr11	108371500	108372500	0.6811439591546041
chr11	108371600	108372600	0.3384357802482876
chr11	108371700	108372700	0.532189656502041
chr11	108371800	108372800	0.8676129483833822
chr11	108371900	108372900	1.6383152312430591
chr11	108372000	108373000	0.9338783492485437
chr11	108372100	108373100	1.9653143395018136
chr11	108372200	108373200	1.1734215563456116
chr11	108372300	108373300	0.550375552156161
chr11	108372400	108373400	0.10178393126586403
chr11	108372500	108373500	0.6714742921715279
chr11	108372600	108373600	1.229563330845773
chr11	108372700	108373700	1.3132198619559936
chr11	108373700	108374700	-2.4397168128140687
chr11	108373800	108374800	-3.422204552600782
chr11	108373900	108374900	-3.852206815574093
chr11	108374000	108375000	-4.444042562742858
chr11	108374100	108375100	-4.74440937643368
chr11	108374200	108375200	-4.703578450422441
chr11	108374300	108375300	-4.947661506288113
chr11	108374400	108375400	-5.322150727536588
chr11	108374500	108375500	-4.875817186826672
chr11	108374600	108375600	-4.330986724587081
chr11	108374700	108375700	-3.822775512183736
chr11	108374800	108375800	-3.051899403075085
chr11	108374900	108375900	-2.8457451649393506
chr11	108375000	108376000	-3.2218971061383956
chr11	108375100	108376100	-3.400536783610552
chr11	108375200	108376200	-2.97220805093344
chr11	108375500	108376500	-3.1439973918420243
chr11	108375600	108376600	-3.206706066724104
chr11	108375700	108376700	-3.1334849245324445
chr11	108375800	108376800	-3.11847118003016
chr11	108379000	108380000	-1.0279751690036996
chr11	108379100	108380100	-1.5009199877825965
chr11	108379200	108380200	-1.3739554190727523
chr11	108379500	108380500	-2.028190190370123
chr11	108379600	108380600	-2.1004822071551525
chr11	108379700	108380700	-1.9213999068764027
chr11	108379800	108380800	-1.7723127186753886
chr11	108379900	108380900	-2.0494579944629248
chr11	108380000	108381000	-1.7327841458113333
chr11	108380100	108381100	-1.4126254694509668
chr11	108380200	108381200	-0.6766587712428181
chr11	108380300	108381300	-1.2270590996721624
chr11	108380400	108381400	-1.3728469589561143
chr11	108380500	108381500	-0.8523110190662779
chr11	108380600	108381600	-0.8284471213206034
chr11	108380700	108381700	-0.4426625476793474
chr11	108380800	108381800	-0.6873210475289868
chr11	108380900	108381900	-0.13546418638492705
chr11	108381000	108382000	0.13831525143196585
chr11	108381100	108382100	0.36985167936649865
chr11	108381200	108382200	-0.11698654647805115
chr11	108381300	108382300	0.7246799648335359
chr11	108381400	108382400	0.9201985275171704
chr11	108381500	108382500	0.9131737770117796
chr11	108381600	108382600	1.1928180510882298
chr11	108381700	108382700	0.29088776937153343
chr11	108381800	108382800	0.16716022637136738
chr11	108381900	108382900	0.25721846665454645
chr11	108382000	108383000	0.2166845627229662
chr11	108382100	108383100	0.6559068421623747
chr11	108382200	108383200	0.2498076359365219
chr11	108382300	108383300	-0.2900343793821445
chr11	108382400	108383400	-0.4209733893436478
chr11	108382500	108383500	0.2793164280978273
chr11	108382600	108383600	-0.8053868948806311
chr11	108382700	108383700	-0.18912810975893368
chr11	108382800	108383800	-0.04178710403522092
chr11	108382900	108383900	0.04672779598055787
chr11	108383900	108384900	0.5193776429610816
chr11	108384000	108385000	0.2603555601861941
chr11	108384100	108385100	0.09148971460416233
chr11	108384200	108385200	0.5379594475541112
chr11	108384300	108385300	0.531007776408101
chr11	108384400	108385400	0.5813535868050507
chr11	108384500	108385500	1.2132868848547
chr11	108384600	108385600	0.9348185509987964
chr11	108384700	108385700	1.341567965839927
chr11	108384800	108385800	0.21582885028787666
chr11	108384900	108385900	-0.2311202331438524
chr11	108385000	108386000	-0.3883661564409277
chr11	108385100	108386100	0.03720214100454973
chr11	108385200	108386200	0.06169850037485272
chr11	108385300	108386300	0.0116722770237326
chr11	108385400	108386400	0.31969081379987363
chr11	108385500	108386500	0.04030197414009035
chr11	108385600	108386600	0.3652738970871099
chr11	108385700	108386700	0.3048872054626997
chr11	108385800	108386800	1.0127983209623108
chr11	108385900	108386900	1.4644866572968205
chr11	108386000	108387000	1.7731537799293793
chr11	108386100	108387100	1.8409359699526708
chr11	108387300	108388300	-0.23547325506064035
chr11	108387400	108388400	-1.1882668976221094
chr11	108387500	108388500	-1.145913998387719
chr11	108387600	108388600	-1.2509062461735119
chr11	108387700	108388700	-0.6625751107620096
chr11	108387800	108388800	0.2617476070425118
chr11	108387900	108388900	0.21510672368674524
chr11	108388000	108389000	0.1279151256778007
chr11	108388100	108389100	0.12105977075755013
chr11	108388200	108389200	0.32852857869215424
chr11	108388300	108389300	0.5322559246669615
chr11	108388400	108389400	1.4479354542095122
chr11	108388500	108389500	1.9185923409532282
chr11	108388600	108389600	1.9055054337802304
chr11	108388700	108389700	1.2131475069282107
chr11	108388800	108389800	0.6362818415592016
chr11	108388900	108389900	0.6284183864602101
chr11	108389000	108390000	1.0051127503627941
chr11	108389800	108390800	1.423666420421286
chr11	108389900	108390900	1.4648187933221235
chr11	108390000	108391000	1.696182163340796
chr11	108390100	108391100	1.575557022154254
chr11	108390200	108391200	1.4397612033243692
chr11	108390300	108391300	0.8011610532779759
chr11	108390400	108391400	0.7260166676951215
chr11	108390500	108391500	0.7713219161839729
chr11	108390600	108391600	0.3131167244455039
chr11	108390700	108391700	0.7785033613800332
chr11	108391700	108392700	0.4878859436014902
chr11	108391800	108392800	0.31520948942576443
chr11	108391900	108392900	-0.08144985951301463
chr11	108392000	108393000	0.2476881678928791
chr11	108392100	108393100	0.2771493468017705
```
